## Supplementary material for "The modular biochemical reaction network structure of cellular translation": SI File 7: SupplementaryFile7_Full-Network.gml (part 4 of 6)

```
    ntseq "atgataaaactttcgaatatcaccaaagtgttccaccagggcacccgcaccatccaggcgttgaacaacgtcagcctgcatgtgccagctggacaaatttatggcgttatcggtgcctcaggcgcgggtaagagtacgcttatacgttgtgtaaacctgctggagcgcccaaccgagggtagcgtgctggtcgatggccaggaactgaccacgctgtcagaatccgagttgaccaaagctcgccgccagattggtatgattttccagcattttaacctgctctcttcgcgtactgtttttggcaacgtggctctgccgctggagctggacaacacaccgaaagacgaggtcaaacgtcgcgtgacggaattgctgtcattggttggtcttggcgataagcatgatagctacccgtcgaatctttccggtgggcagaaacaacgtgtggcaattgcccgtgcgttagccagcaatcccaaagtattgctgtgtgatgaagccaccagcgcgctggacccggcaacgacacgttctattctcgaactgctgaaagacatcaaccgccgtctggggttgacgattctgttgatcacccacgaaatggacgttgtgaagcgcatttgtgattgcgtggcggtcatcagcaatggagaactgatcgagcaggacacggtaagtgaagtgttctcgcatccgaaaacgccgctggcgcagaagtttattcagtcgaccctgcatctggatatcccggaagattaccaggaacgtctgcaagcggagccatttactgactgcgtgccgatgctgcgtctggagtttaccggtcaatcggtcgatgccccactgctttctgaaaccgcgcgtcgtttcaacgtcaacaacaacattattagcgcgcagatggattacgccggtggcgttaagttcggcatcatgctgactgaaatgcacggcacacaacaagatacgcaagccgccattgcctggctgcaggaacaccatgtaaaagtagaggtactgggttatgtctga"
    ntseqlen 1032
    symbol "metN"
    mass 37787.92870000007
    level 1
  ]
  node [
    id 4886
    label "b0197 * b0198 * b0199"
    compound_type "assembly"
    type "chemical_entity"
    active 1
    location "cytoplasm"
    mass 90474.98250000007
    level 0
  ]
  node [
    id 4887
    label "m001731"
    type "chemical_reaction"
    domain "metabolism"
    module "Transport"
    level 0
  ]
  node [
    id 4888
    label "m001733"
    type "chemical_reaction"
    domain "metabolism"
    module "Transport"
    level 0
  ]
  node [
    id 4889
    label "m001734"
    type "chemical_reaction"
    domain "metabolism"
    module "Transport"
    level 0
  ]
  node [
    id 4890
    label "m001737"
    type "chemical_reaction"
    domain "metabolism"
    module "Transport"
    level 0
  ]
  node [
    id 4891
    label "m001739"
    type "chemical_reaction"
    domain "metabolism"
    module "Transport"
    level 0
  ]
  node [
    id 4892
    label "m001740"
    type "chemical_reaction"
    domain "metabolism"
    module "Transport"
    level 0
  ]
  node [
    id 4893
    label "m001741"
    type "chemical_reaction"
    domain "metabolism"
    module "Transport"
    level 0
  ]
  node [
    id 4894
    label "m001743"
    type "chemical_reaction"
    domain "metabolism"
    module "Transport"
    level 0
  ]
  node [
    id 4895
    label "m001744"
    type "chemical_reaction"
    domain "metabolism"
    module "Transport"
    level 0
  ]
  node [
    id 4896
    label "b4242"
    compound_type "protein"
    type "chemical_entity"
    active 1
    location "cytoplasm"
    aaseq "MFKEIFTRLIRHLPSRLVHRDPLPGAQQTVNTVVPPSLSAHCLKMAVMPEEELWKTFDTHPEGLNQAEVESAREQHGENKLPAQQPSPWWVHLWVCYRNPFNILLTILGAISYATEDLFAAGVIALMVAISTLLNFIQEARSTKAADALKAMVSNTATVLRVINDKGENGWLEIPIDQLVPGDIIKLAAGDMIPADLRILQARDLFVAQASLTGESLPVEKAATTRQPEHSNPLECDTLCFMGTTVVSGTAQAMVIATGANTWFGQLAGRVSEQESEPNAFQQGISRVSMLLIRFMLVMAPVVLLINGYTKGDWWEAALFALSVAVGLTPEMLPMIVTSTLARGAVKLSKQKVIVKHLDAIQNFGAMDILCTDKTGTLTQDKIVLENHTDISGKTSERVLHSAWLNSHYQTGLKNLLDTAVLEGTDEESARSLASRWQKIDEIPFDFERRRMSVVVAENTEHHQLVCKGALQEILNVCSQVRHNGEIVPLDDIMLRKIKRVTDTLNRQGLRVVAVATKYLPAREGDYQRADESDLILEGYIAFLDPPKETTAPALKALKASGITVKILTGDSELVAAKVCHEVGLDAGEVVIGSDIETLSDDELANLAQRTTLFARLTPMHKERIVTLLKREGHVVGFMGDGINDAPALRAADIGISVDGAVDIAREAADIILLEKSLMVLEEGVIEGRRTFANMLKYIKMTASSNFGNVFSVLVASAFLPFLPMLPLHLLIQNLLYDVSQVAIPFDNVDDEQIQKPQRWNPADLGRFMIFFGPISSIFDILTFCLMWWVFHANTPETQTLFQSGWFVVGLLSQTLIVHMIRTRRVPFIQSCASWPLMIMTVIVMIVGIALPFSPLASYLQLQALPLSYFPWLVAILAGYMTLTQLVKGFYSRRYGWQ"
    aaseqlen 898
    ntseq "atgtttaaagaaatttttacccggctcattcgccatttaccttcccgtctggttcatcgtgatccattgcctggcgcgcagcagacagtgaatacggtggtcccgccgtccttaagtgcgcattgcctgaaaatggcggtgatgcccgaagaagaattgtggaaaacgttcgacacccatccggaagggttaaatcaggcggaagtggaatctgcccgcgaacaacatggtgaaaataaattacccgcacaacaaccgtcgccgtggtgggtacatttatgggtctgctatcgcaacccctttaatattttactcaccattctcggcgctatttcttacgccacggaagatttatttgctgcgggcgttatcgcgctaatggtcgctatttctacgttgctgaactttattcaggaagcacgttccactaaagcggcagatgccctgaaagcgatggtcagcaatactgcgacggtgctgcgcgtaattaacgacaaaggcgaaaatggctggctggagatcccgatcgaccagctggtgcccggcgatattataaaactggcggcgggagatatgatcccggcagatttacgtatcttgcaggcgcgggatctgttcgtcgctcaggcgtcgttaaccggtgagtctctgcccgtagaaaaagccgctaccactcgccagccggagcacagcaatccgctggagtgcgacacgctgtgttttatgggcaccaccgtggtgagcggcacggcacaagcaatggtgattgctacaggtgccaatacctggtttggtcaactggcggggcgtgttagtgagcaggaaagcgagccgaatgcctttcagcaagggatcagccgcgtcagtatgctgctgattcgctttatgctggtgatggcaccggtggtgctgttaatcaatggttacaccaaaggcgactggtgggaagcggcgctgtttgcgctttcggtcgcggtaggcctaacgccggaaatgttgccgatgattgttacctcgacgctggcgcgcggcgcagtaaagctgtcgaaacagaaagtgatcgtcaaacatctggatgctattcagaactttggcgcaatggatattctgtgcactgataaaaccggcaccctgacgcaggataaaattgtgctggagaatcataccgatatctccggtaaaaccagcgaacgcgtgctgcatagcgcgtggttgaacagtcattatcagaccggacttaaaaacctgctcgatacagcggtgctcgaaggtacggatgaagagtcagcgcgctcgctggccagtcgttggcaaaaaattgatgagattccgtttgatttcgagcgtcgccggatgtcggtggtagtggcagaaaataccgagcaccatcagctggtttgcaaaggtgcattgcaggaaatcctcaatgtgtgttcgcaggtgcgtcacaatggcgagattgtgccgctcgatgacatcatgctgcgtaagattaagcgggttactgatacgctgaatcgtcaggggctgcgcgtggttgcggtggcgacgaaatacctgccagcgcgtgaaggagattaccagcgggcggatgaatccgacctgatcctcgaaggatatattgcttttcttgatccgccaaaagagacaaccgctccggcactgaaggcattaaaagcgagtggaattaccgtaaaaatccttactggcgacagtgagttagttgcagcgaaagtgtgccatgaagtggggctggacgcgggagaggtggtcattggtagtgatattgaaacgctatctgacgacgaactggcaaatcttgcacagcgtaccacgctgtttgcccgcctgacgccgatgcataaagaacgcattgtgaccttactgaagcgcgaagggcatgtggttggctttatgggcgatggtattaatgatgcgcccgccttacgcgctgcggatatcggcatttctgtggacggcgcggtagatattgcccgtgaagcggctgatatcatcctgctggaaaaaagcctgatggtgctggaagagggggttattgagggacgtcgcactttcgccaacatgctgaaatacatcaaaatgacggcgagctctaacttcggtaatgtgttcagcgtgctggtagcgagtgctttcttgcccttcctgccgatgttgccgttacacttgcttattcagaacctgctgtacgatgtgtcacaggtggcgatcccgtttgataacgtcgacgacgagcaaattcaaaagccgcagcgttggaatccggcggatctggggcgctttatgatcttcttcggaccgatcagctcgatcttcgatattttgacgttttgcctgatgtggtgggtattccatgccaacacgccggaaacgcaaacgctgttccagtcgggatggtttgtggtgggcttactgtcgcaaacgctgattgtgcatatgatccgcacccgccgtgtgccgtttattcagagctgtgcatcgtggccgttaatgatcatgaccgtgatcgtgatgattgtcgggatcgcattgccgttttcaccgctggccagttatctgcaattacaggcgctgccgttaagctatttcccgtggctggttgcgattctggcagggtatatgacattaacccagttggtgaaagggttctatagccgtcgttacggctggcaataa"
    ntseqlen 2697
    symbol "mgtA"
    mass 99465.3217000007
    level 0
  ]
  node [
    id 4897
    label "m001745"
    type "chemical_reaction"
    domain "metabolism"
    module "Transport"
    level 0
  ]
  node [
    id 4898
    label "m001750"
    type "chemical_reaction"
    domain "metabolism"
    module "Transport"
    level 0
  ]
  node [
    id 4899
    label "m001751"
    type "chemical_reaction"
    domain "metabolism"
    module "Transport"
    level 0
  ]
  node [
    id 4900
    label "m001752"
    type "chemical_reaction"
    domain "metabolism"
    module "Transport"
    level 0
  ]
  node [
    id 4901
    label "m001753"
    type "chemical_reaction"
    domain "metabolism"
    module "Transport"
    level 0
  ]
  node [
    id 4902
    label "m001754"
    type "chemical_reaction"
    domain "metabolism"
    module "Transport"
    level 0
  ]
  node [
    id 4903
    label "m001755"
    type "chemical_reaction"
    domain "metabolism"
    module "Transport"
    level 0
  ]
  node [
    id 4904
    label "b3821"
    compound_type "protein"
    type "chemical_entity"
    active 1
    location "cytoplasm"
    aaseq "MRTLQGWLLPVFMLPMAVYAQEATVKEVHDAPAVRGSIIANMLQEHDNPFTLYPYDTNYLIYTQTSDLNKEAIASYDWAENARKDEVKFQLSLAFPLWRGILGPNSVLGASYTQKSWWQLSNSEESSPFRETNYEPQLFLGFATDYRFAGWTLRDVEMGYNHDSNGRSDPTSRSWNRLYTRLMAENGNWLVEVKPWYVVGNTDDNPDITKYMGYYQLKIGYHLGDAVLSAKGQYNWNTGYGGAELGLSYPITKHVRLYTQVYSGYGESLIDYNFNQTRVGVGVMLNDLF"
    aaseqlen 289
    ntseq "atgcggactctgcagggctggttgttgccggtgtttatgttgcctatggcagtatatgcacaagaggcaacggtgaaagaggtgcatgacgcgccagcggtgcgtggcagtattatcgccaatatgctgcaggagcatgacaatccgttcacgctctatccttatgacaccaactacctcatttacacccaaaccagcgatctgaataaagaagcgattgccagttacgactgggcggaaaatgcgcgtaaggatgaagtaaagtttcagttgagcctggcatttccgctgtggcgtgggattttaggcccgaactcggtgttgggtgcgtcttatacgcaaaaatcctggtggcaactgtccaatagcgaagagtcttcaccgtttcgtgaaaccaactacgaaccgcaattgttcctcggttttgccaccgattaccgttttgcaggttggacgctgcgcgatgtggagatggggtataaccacgactctaacgggcgttccgacccgacctcccgcagctggaaccgcctttatactcgcctgatggcagaaaacggtaactggctggtagaagtgaagccgtggtatgtggtgggtaatactgacgataacccggatatcaccaaatatatgggttactaccagcttaaaatcggctatcacctcggtgatgcggtgctcagtgcgaaaggacagtacaactggaacaccggctacggcggcgcggagttaggcttaagttacccgatcaccaaacatgtgcgcctttatactcaggtttacagcggctatggcgaatcgctcatcgactataacttcaaccagacccgtgtcggtgtgggggttatgctaaacgatttgttttga"
    ntseqlen 870
    symbol "pldA"
    mass 33162.71369999999
    level 0
  ]
  node [
    id 4905
    label "m001756"
    type "chemical_reaction"
    domain "metabolism"
    module "Transport"
    level 0
  ]
  node [
    id 4906
    label "m001757"
    type "chemical_reaction"
    domain "metabolism"
    module "Transport"
    level 0
  ]
  node [
    id 4907
    label "m001758"
    type "chemical_reaction"
    domain "metabolism"
    module "Transport"
    level 0
  ]
  node [
    id 4908
    label "m001759"
    type "chemical_reaction"
    domain "metabolism"
    module "Transport"
    level 0
  ]
  node [
    id 4909
    label "m001760"
    type "chemical_reaction"
    domain "metabolism"
    module "Transport"
    level 0
  ]
  node [
    id 4910
    label "b0260"
    compound_type "protein"
    type "chemical_entity"
    active 1
    location "cytoplasm"
    aaseq "MQTTQQNAPLKRTMKTRHLIMLSLGGVIGTGLFFNTGYIISTTGAAGTLLAYLIGALVVWLVMQCLGELSVAMPETGAFHVYAARYLGPATGYTVAWLYWLTWTVALGSSFTAAGFCMQYWFPQVPVWVWCVVFCAIIFGLNVISTRFFAEGEFWFSLVKVVTIIAFIILGGAAIFGFIPMQDGSPAPGLSNITAEGWFPHGGLPILMTMVAVNFAFSGTELIGIAAGETENPRKVIPVAIRTTIARLIIFFIGTVFVLAALIPMQQVGVEKSPFVLVFEKVGIPYAADIFNFVILTAILSAANSGLYASGRMLWSLSNERTLPACFARVTKNGVPLTALSVSMLGGVLALFSSVVAPDTVFVALSAISGFAVVAVWLSICASHFVFRRRHLQQGKALSELHYRAPWYPLVPVLGFVLCLVACVGLAFDPAQRIALWCGLPFVALCYGAYFLTQPRNAKQEPEHVAE"
    aaseqlen 467
    ntseq "atgcaaacaacacaacaaaatgcgccactgaagcgcacaatgaaaacgcgtcacctgattatgctttccttgggcggcgtgattggcacaggattattcttcaataccgggtacatcatttccaccactggagcggcgggaacgctgctggcctatctgattggtgcgctggtggtctggctggttatgcagtgtctgggcgagctgtcggtcgcgatgccggagaccggagcgtttcacgtttatgccgcgcgctatcttggtccggctaccgggtataccgtggcctggctttactggctgacctggaccgtggcgctgggttcgagctttaccgccgctggattctgtatgcagtactggtttccacaggtgccggtatgggtctggtgcgtggtgttctgcgcgattatttttggtctgaatgttatctccacgcgcttttttgccgaaggggagttctggttctcgctggtcaaagtggtcactatcatcgcctttatcatcctcggtggggcggcgattttcggctttattccgatgcaggatggctcgcccgcgccggggctgagtaatatcacggcagaaggctggttcccgcacggtggcttaccgattttgatgactatggtggcagtgaactttgctttttcgggtaccgagcttatcggcattgccgccggtgaaacggaaaacccgcgcaaagttatcccggtagcgattcgtactaccatcgcgcgactgattattttctttatcggcaccgtgtttgtgctggcagcgctgatcccgatgcagcaggtgggcgtggagaaaagcccgtttgtgctggtatttgagaaagtagggatcccgtacgccgctgatatttttaacttcgtgatcctgacggctattctttctgcagcgaactccgggttatatgcctccgggcgcatgctgtggtcgttgtcgaatgaacgtacgctaccggcctgttttgcgcgagtaacgaaaaacggcgtgccactgacggcgctgtcggtcagtatgctcggtggtgtgctggcgctgttttccagcgtggtggccccggacacggtatttgttgcgctgtcggcaatctccgggtttgcggtggtagcggtgtggctgagtatctgcgcctcgcattttgtttttcgtcgccgtcatctgcaacaaggtaaggcattgagtgaattacattatcgcgcgccgtggtatccgctggtgccagtattaggttttgtgctgtgcctggtggcctgtgttgggctggcattcgatccagcgcagagaattgcgttgtggtgcgggttaccgtttgttgcgttgtgctatggtgcttatttccttactcaaccccgaaacgcaaaacaggagccagaacatgtcgcagaataa"
    ntseqlen 1404
    symbol "mmuP"
    mass 50525.197300000094
    level 0
  ]
  node [
    id 4911
    label "m001761"
    type "chemical_reaction"
    domain "metabolism"
    module "Transport"
    level 0
  ]
  node [
    id 4912
    label "m001762"
    type "chemical_reaction"
    domain "metabolism"
    module "Transport"
    level 0
  ]
  node [
    id 4913
    label "m001763"
    type "chemical_reaction"
    domain "metabolism"
    module "Transport"
    level 0
  ]
  node [
    id 4914
    label "m001764"
    type "chemical_reaction"
    domain "metabolism"
    module "Transport"
    level 0
  ]
  node [
    id 4915
    label "m001765"
    type "chemical_reaction"
    domain "metabolism"
    module "Transport"
    level 0
  ]
  node [
    id 4916
    label "assembly000313"
    type "chemical_reaction"
    domain "biosynthesis"
    level 1
  ]
  node [
    id 4917
    label "b3599"
    compound_type "protein"
    type "chemical_entity"
    location "cytoplasm"
    aaseq "MSSDIKIKVQSFGRFLSNMVMPNIGAFIAWGIITALFIPTGWLPNETLAKLVGPMITYLLPLLIGYTGGKLVGGERGGVVGAITTMGVIVGADMPMFLGSMIAGPLGGWCIKHFDRWVDGKIKSGFEMLVNNFSAGIIGMILAILAFLGIGPIVEALSKMLAAGVNFMVVHDMLPLASIFVEPAKILFLNNAINHGIFSPLGIQQSHELGKSIFFLIEANPGPGMGVLLAYMFFGRGSAKQSAGGAAIIHFLGGIHEIYFPYVLMNPRLILAVILGGMTGVFTLTILGGGLVSPASPGSILAVLAMTPKGAYFANIAGVCAAMAVSFVVSAILLKTSKVKEEDDIEAATRRMQDMKAESKGASPLSAGDVTNDLSHVRKIIVACDAGMGSSAMGAGVLRKKIQDAGLSQISVTNSAINNLPPDVDLVITHRDLTERAMRQVPQAQHISLTNFLDSGLYTSLTERLVAAQRHTANEEKVKDSLKDSFDDSSANLFKLGAENIFLGRKAATKEEAIRFAGEQLVKGGYVEPEYVQAMLDREKLTPTYLGESIAVPHGTVEAKDRVLKTGVVFCQYPEGVRFGEEEDDIARLVIGIAARNNEHIQVITSLTNALDDESVIERLAHTTSVDEVLELLAGRK"
    aaseqlen 637
    ntseq "atgtcatccgatattaagatcaaagtgcaaagctttggtcgtttcctcagcaacatggtgatgccaaatatcggcgcgtttatcgcgtggggtatcatcaccgcgttatttattccaacagggtggttaccgaacgagacgctggcgaagctggtcgggccgatgatcacttatctcctgccgctgctgatcggttataccggtggtaagctggtaggcggcgaacgtggcggcgtagtcggtgccatcaccaccatgggcgttatcgtcggcgcagacatgccgatgttcctcggttctatgattgcaggtccgctgggcggctggtgcattaagcacttcgaccgctgggtagacggtaagatcaaatccggttttgagatgctggtgaataacttctccgcaggcatcatcgggatgatcctcgctattctggcattcctcggcattggcccgattgttgaagccctgtccaaaatgctggctgcgggcgttaacttcatggttgtccatgacatgctgccgctggcgtctatctttgttgaaccggcgaaaatcctgttcctcaacaacgccattaaccacggtatcttctcgccgctgggtattcagcagtcccatgaactgggtaaatcaatcttcttcctgattgaagctaacccaggtccaggtatgggcgtgctgctggcgtacatgttctttggtcgtggtagcgctaaacagtctgcgggcggtgcggcaatcatccacttcctggggggtatccacgaaatctacttcccgtatgtgctgatgaatccgcgtctgatcctcgcagtcatcctcggcggtatgactggcgtgttcacgctgactatcctgggcggtggtctggtttctccggcatctccgggttctatccttgctgtactggcgatgacaccaaaaggtgcttacttcgctaacatcgcgggtgtgtgtgcggcgatggctgtctccttcgttgtctctgctattttgctgaaaaccagcaaagtgaaagaagaagatgatattgaagcagcaactcgtcgtatgcaggacatgaaagctgagtctaaaggcgcatctccgctgtctgctggcgatgtgactaacgacctgagccacgtacgtaaaatcatcgttgcctgtgacgccggtatgggttccagtgcgatgggcgcaggcgttctgcgtaagaaaattcaggatgcaggtctgtcgcagatttctgttactaacagcgcgatcaacaacctgccgccagatgtggacctcgtcatcactcaccgtgacctgaccgaacgcgctatgcgccaggttccgcaggcacagcatatttcgctgaccaacttcctcgacagcggcctgtacaccagcctgaccgaacgtctggttgctgcccaacgccacacggcaaacgaagagaaagtaaaagacagcctgaaagacagctttgacgattccagtgctaacctgttcaagctaggcgcggagaacatcttcctcggtcgcaaagcggcaaccaaagaagaagcgattcgttttgctggcgagcagctggtgaaaggcggttacgttgagccggaatacgttcaggcgatgctggatcgtgaaaaactgaccccgacttatctgggtgagtctatcgcggtgccacacggtacggttgaagcgaaagatcgcgtactgaaaacgggcgtcgtgttctgccagtacccggaaggcgtgcgcttcggtgaagaagaagatgacattgcccgtctggtgattggtattgctgcccgtaacaacgagcacattcaggttatcaccagcctgaccaatgcactggatgatgagtccgtcatcgagcgtctggcacacaccaccagcgtggatgaagtgctggaactgctggcaggtcgtaagtaa"
    ntseqlen 1914
    symbol "mtlA"
    mass 67971.47530000024
    level 1
  ]
  node [
    id 4918
    label "b2415 * b2416 * b3599"
    compound_type "assembly"
    type "chemical_entity"
    active 1
    location "cytoplasm"
    mass 140651.8330000005
    level 0
  ]
  node [
    id 4919
    label "m001766"
    type "chemical_reaction"
    domain "metabolism"
    module "Transport"
    level 0
  ]
  node [
    id 4920
    label "m001767"
    type "chemical_reaction"
    domain "metabolism"
    module "Transport"
    level 0
  ]
  node [
    id 4921
    label "m001768"
    type "chemical_reaction"
    domain "metabolism"
    module "Transport"
    level 0
  ]
  node [
    id 4922
    label "m001769"
    type "chemical_reaction"
    domain "metabolism"
    module "Transport"
    level 0
  ]
  node [
    id 4923
    label "b3633"
    compound_type "protein"
    type "chemical_entity"
    active 1
    location "cytoplasm"
    aaseq "MLELLYTALLYLIQPLIWIRLWVRGRKAPAYRKRWGERYGFYRHPLKPGGIMLHSVSVGETLAAIPLVRALRHRYPDLPITVTTMTPTGSERVQSAFGKDVQHVYLPYDLPDALNRFLNKVDPKLVLIMETELWPNLIAALHKRKIPLVIANARLSARSAAGYAKLGKFVRRLLRRITLIAAQNEEDGARFVALGAKNNQVTVTGSLKFDISVTPQLAAKAVTLRRQWAPHRPVWIATSTHEGEESVVIAAHQALLQQFPNLLLILVPRHPERFPDAINLVRQAGLSYITRSSGEVPSTSTQVVVGDTMGELMLLYGIADLAFVGGSLVERGGHNPLEAAAHAIPVLMGPHTFNFKDICARLEQASGLITVTDATTLAKEVSSLLTDADYRSFYGRHAVEVLYQNQGALQRLLQLLEPYLPPKTH"
    aaseqlen 425
    ntseq "atgctcgaattgctttacaccgcccttctctaccttattcagccgctgatctggatacggctctgggtgcgcggacgtaaggctccggcctatcgaaaacgctggggtgaacgttacggtttttaccgccatccgctaaaaccaggcggcattatgctgcactccgtctccgtcggtgaaactctggcggcaatcccgttggtgcgcgcgctgcgtcatcgttatcctgatttaccgattaccgtaacaaccatgacgccaaccggttcggagcgcgtacaatcggctttcgggaaggatgttcagcacgtttatctgccgtatgatctgcccgatgcactcaaccgtttcctgaataaagtcgaccctaaactggtgttgattatggaaaccgaactatggcctaacctgattgcggcgctacataaacgtaaaattccgctggtgatcgctaacgcgcgactctctgcccgctcggccgcaggttatgccaaactgggtaaattcgtccgtcgcttgctgcgtcgtattacgctgattgctgcgcaaaatgaagaagatggtgcacgttttgtggcgctgggcgcaaaaaataatcaggtgaccgttaccggtagcctgaaattcgatatttctgtaacgccgcagttggctgctaaagccgtgacgctgcgccgccagtgggcaccacaccgcccggtatggattgccaccagcactcacgaaggcgaagagagtgtggtgatcgccgcacatcaggcattgttacagcaattcccgaatttattgctcatcctggtaccccgtcatccggaacgcttcccggatgcgattaaccttgtccgccaggctggactaagctatatcacacgctcttcaggggaagtcccctccaccagcacgcaggttgtggttggcgatacgatgggcgagttgatgttactgtatggcattgccgatctcgcctttgttggcggttcactggttgaacgtggtgggcataatccgctggaagctgccgcacacgctattccggtattgatggggccgcatacttttaactttaaagacatttgcgcgcggctggagcaggcaagcgggctgattaccgttaccgatgccactacgcttgcaaaagaggtttcctctttactcaccgacgccgattaccgtagtttctatggccgtcatgccgttgaagtactgtatcaaaaccagggcgcgctacagcgtctgcttcaactgctggaaccttacctgccaccgaaaacgcattga"
    ntseqlen 1278
    symbol "waaA"
    mass 47290.47050000007
    level 0
  ]
  node [
    id 4924
    label "m001770"
    type "chemical_reaction"
    domain "metabolism"
    module "Transport"
    level 0
  ]
  node [
    id 4925
    label "m001771"
    type "chemical_reaction"
    domain "metabolism"
    module "Transport"
    level 0
  ]
  node [
    id 4926
    label "b3624"
    compound_type "protein"
    type "chemical_entity"
    active 1
    location "cytoplasm"
    aaseq "MKNIRYIDKKDVENLIENKISDDVIIFLSGPTSQKTPLSVLRTKDIIAVNGSAQYLLSNNIVPFIYVLTDVRFLHQRRDDFYKFSQRSRYTIVNVDVYEHASKEDKLYILQNCLVLRSFYRREKGGFIKKIKFNILRQIHKELLISVPLSKKGRLVGFCKDISLGYCSCHTIAFAAIQIAYSLKYARIICSGLDLTGSCSRFYDENKNPMPSELSRDLFKILPFFRFMHDNVKDINIYNLSDDTAISYDVIPFIKLQDISAEESKDMTRKKMQYRTSTDSYAN"
    aaseqlen 283
    ntseq "atgaagaatattagatacattgacaaaaaagatgttgaaaacctgattgaaaataaaatatctgatgatgttattatttttctttcgggccctacatcgcaaaaaacacctttgtcagtattacgaacaaaggatattattgctgtcaatggttctgcgcaatatctgttaagtaataatatcgttccttttatatatgtacttacagatgtccgatttttacatcagcgtcgtgatgatttttataaatttagccagagaagtcgttataccatagtaaacgttgacgtttatgaacacgcttccaaagaagataaactttatatcctccagaactgcctcgtattacggtccttttaccgtcgggaaaaaggtggttttataaagaagattaaatttaatattttgagacagattcacaaagaactgctgatctctgtaccgttgtctaaaaaaggtcgtctggttggattttgcaaggacattagtcttggttattgctcatgccatactattgcctttgctgcaattcaaatcgcatattcacttaagtatgcgcggattatttgttctggtcttgatttaacgggtagctgttctcgtttctatgatgagaataaaaatcccatgccctcggaattaagtagggatttattcaaaatattgccattttttcgttttatgcatgataatgtaaaagatattaatatttataatttatcagatgatacagctatttcttacgatgtaattccatttattaaacttcaagacatcagtgcagaagaatcaaaagatatgacaagaaaaaaaatgcaatatagaacttcaaccgattcttatgctaattaa"
    ntseqlen 852
    symbol "waaZ"
    mass 32919.69940000006
    level 0
  ]
  node [
    id 4927
    label "m001772"
    type "chemical_reaction"
    domain "metabolism"
    module "Transport"
    level 0
  ]
  node [
    id 4928
    label "assembly000314"
    type "chemical_reaction"
    domain "biosynthesis"
    level 1
  ]
  node [
    id 4929
    label "b0763"
    compound_type "protein"
    type "chemical_entity"
    location "cytoplasm"
    aaseq "MARKWLNLFAGAALSFAVAGNALADEGKITVFAAASLTNAMQDIATQFKKEKGVDVVSSFASSSTLARQIEAGAPADLFISADQKWMDYAVDKKAIDTATRQTLLGNSLVVVAPKASVQKDFTIDSKTNWTSLLNGGRLAVGDPEHVPAGIYAKEALQKLGAWDTLSPKLAPAEDVRGALALVERNEAPLGIVYGSDAVASKGVKVVATFPEDSHKKVEYPVAVVEGHNNATVKAFYDYLKGPQAAEIFKRYGFTIK"
    aaseqlen 257
    ntseq "atggctcgtaaatggttgaacttgtttgccggggcggcactctctttcgctgttgctggcaatgcactggcagatgaagggaaaatcacggtgttcgccgccgcatcactgactaacgcaatgcaggacattgctacgcagtttaaaaaagagaaaggcgtggatgtggtttcttctttcgcttcgtcatctactctcgcccgtcagattgaagcgggtgcgcctgcggatctgtttatttctgccgatcagaaatggatggattatgcggttgataaaaaagcgatcgatacagctacgcgtcagacactgctcggcaatagcctggtcgttgtagcaccgaaagccagcgtgcagaaagatttcaccatcgacagcaaaaccaactggacttcactgctgaatggcggtcgcctggcggttggcgatccggaacatgttcccgctggcatttatgcaaaagaagcactgcaaaaactgggcgcatgggatacgctctctccgaaactggccccagcggaagatgttcgtggggcgctggcgctggtcgaacgtaacgaagcgcctctgggcattgtctacggttctgacgcagttgccagcaaaggggtaaaagtggttgccaccttcccggaagattcacataaaaaagtggaatatccggttgctgttgtggaagggcataacaatgcgacagtgaaagcattttatgattatctgaagggaccgcaggcagcggaaatctttaaacgttacggatttacaatcaagtaa"
    ntseqlen 774
    symbol "modA"
    mass 27363.867099999996
    level 1
  ]
  node [
    id 4930
    label "b0764"
    compound_type "protein"
    type "chemical_entity"
    location "cytoplasm"
    aaseq "MILTDPEWQAVLLSLKVSSLAVLFSLPFGIFFAWLLVRCTFPGKALLDSVLHLPLVLPPVVVGYLLLVSMGRRGFIGERLYDWFGITFAFSWRGAVLAAAVMSFPLMVRAIRLALEGVDVKLEQAARTLGAGRWRVFFTITLPLTLPGIIVGTVLAFARSLGEFGATITFVSNIPGETRTIPSAMYTLIQTPGGESGAARLCIISIALAMISLLISEWLARISRERAGR"
    aaseqlen 229
    ntseq "atgatactgaccgatccagaatggcaggcagttttattaagcctgaaagtttcttccctggctgtgctgtttagcctgccgtttgggatcttttttgcctggttactggtgcgttgcacgtttccgggcaaagctctgctcgacagcgtactgcatctaccgctggtgttaccgcccgtggtcgtcggttacttattattagtttcgatgggacggcgcggatttatcggtgaacgtctgtatgactggtttggtattaccttcgcctttagctggcgcggcgcggttctcgctgccgccgtcatgtcgtttccgctgatggtgcgggcaattcgtctggcgctggaaggggttgatgtcaaactggaacaggccgcaagaacactgggggccgggcgctggcgcgttttctttactatcacgttaccgctgaccttaccgggaattattgttggtacggtactggcttttgctcgttctctcggtgagtttggtgcaaccatcacctttgtgtcgaacattcctggtgaaacgcgaaccattccttctgccatgtataccctgatccagacccccggcggggaaagtggagcggcgagactgtgcattatttctattgcgctggcgatgatctccctgttgatttcagaatggctggccagaatcagccgtgaacgggcggggcgctaa"
    ntseqlen 690
    symbol "modB"
    mass 24938.51080000001
    level 1
  ]
  node [
    id 4931
    label "b0765"
    compound_type "protein"
    type "chemical_entity"
    location "cytoplasm"
    aaseq "MLELNFSQTLGNHCLTINETLPANGITAIFGVSGAGKTSLINAISGLTRPQKGRIVLNGRVLNDAEKGICLTPEKRRVGYVFQDARLFPHYKVRGNLRYGMSKSMVDQFDKLVALLGIEPLLDRLPGSLSGGEKQRVAIGRALLTAPELLLLDEPLASLDIPRKRELLPYLQRLTREINIPMLYVSHSLDEILHLADRVMVLENGQVKAFGALEEVWGSSVMNPWLPKEQQSSILKVTVLEHHPHYAMTALALGDQHLWVNKLDEPLQAALRIRIQASDVSLVLQPPQQTSIRNVLRAKVVNSYDDNGQVEVELEVGGKTLWARISPWARDELAIKPGLWLYAQIKSVSITA"
    aaseqlen 352
    ntseq "atgctggaactgaatttttcccagacgttgggcaaccattgcctgactattaatgaaacgctgcccgccaatggcatcactgctatctttggcgtctccggtgccggaaaaacttcgctgattaacgccatcagtggactgacgcgcccgcaaaaagggcggattgtcctcaatgggcgggtactaaatgatgccgaaaaaggtatctgcctgacgccggaaaagcgtcgcgttggctatgtttttcaggatgcgcggctgttcccgcattacaaagtgcgtggcaatctgcgctacggcatgtcgaaaagtatggtcgatcagttcgataagctggtggcgcttttaggcattgaaccgttgcttgaccgtttaccaggcagcctgtccggaggcgaaaaacagcgcgtggcgattggtcgggctttgctgacagcaccggaattgctgttgctggatgaaccgctggcgtcactggatattccgcgtaaacgcgaactgttgccttatctgcaacggctgacacgggaaatcaacattccgatgttgtatgtcagccattcgctggatgagatcctccatctggcagacagagtgatggtactggaaaacggtcaggtgaaagcctttggcgcgctggaggaagtgtggggcagtagcgtgatgaatccgtggctgccgaaagagcaacaaagtagcattctgaaagtgacggtgcttgagcatcatccgcattacgcgatgaccgcgctggcgctgggcgatcagcatttgtgggtcaataagctggacgaaccgctgcaagctgcgctacgtatccgcattcaggcttccgatgtttctctggttttacaaccgccgcagcaaaccagcattcgtaacgtattgcgggcaaaagttgttaatagttatgacgacaacggccaggtggaagtggaactggaagtcggcggtaaaacgctgtgggcgcgtatcagcccgtgggccagggatgaactggcgatcaaacctggcctgtggctgtacgcgcaaattaaaagtgtgtcgataaccgcctga"
    ntseqlen 1059
    symbol "modC"
    mass 39101.93910000005
    level 1
  ]
  node [
    id 4932
    label "b0763 * b0764 * b0765"
    compound_type "assembly"
    type "chemical_entity"
    active 1
    location "cytoplasm"
    mass 91404.31700000005
    level 0
  ]
  node [
    id 4933
    label "assembly000315"
    type "chemical_reaction"
    domain "biosynthesis"
    level 1
  ]
  node [
    id 4934
    label "b2422"
    compound_type "protein"
    type "chemical_entity"
    location "cytoplasm"
    aaseq "MSIEIANIKKSFGRTQVLNDISLDIPSGQMVALLGPSGSGKTTLLRIIAGLEHQTSGHIRFHGTDVSRLHARDRKVGFVFQHYALFRHMTVFDNIAFGLTVLPRRERPNAAAIKAKVTKLLEMVQLAHLADRYPAQLSGGQKQRVALARALAVEPQILLLDEPFGALDAQVRKELRRWLRQLHEELKFTSVFVTHDQEEATEVADRVVVMSQGNIEQADAPDQVWREPATRFVLEFMGEVNRLQGTIRGGQFHVGAHRWPLGYTPAYQGPVDLFLRPWEVDISRRTSLDSPLPVQVLEASPKGHYTQLVVQPLGWYNEPLTVVMHGDDAPQRGERLFVGLQHARLYNGDERIETRDEELALAQSA"
    aaseqlen 365
    ntseq "atgagcattgagattgccaatattaagaagtcgtttggtcgcacccaggtgctgaacgatatctcactggatattccttcaggtcagatggtcgcgttgctggggccgtccggttccgggaaaaccacgctgctgcgcattatcgccgggctggagcatcaaaccagcgggcatattcgcttccacggcaccgacgtgagccgcctgcacgcacgtgatcgtaaagtcggtttcgtgttccagcattacgcgctgttccgccatatgacggtgttcgacaatatcgcttttggcctgacggtgctgccgcgtcgcgagcgcccgaatgccgcagccatcaaagcgaaagtgacaaaattgctggaaatggtccagcttgcccatctggcggatcgttatccggcgcagctttccggcggccagaaacagcgcgtggcgctggcgcgcgcgctggctgtggaaccgcaaattctgctgcttgatgaaccgtttggcgcgctggatgcgcaggtgcgtaaagagctgcgtcgctggctgcgtcaactccatgaagaactaaaattcaccagcgtttttgtgacccacgatcaggaagaagcgaccgaagtagctgatcgtgtagttgtgatgagccagggcaatattgaacaggctgacgcgccggatcaggtatggcgcgaaccggcgacccgttttgtgctcgaatttatgggcgaagtgaaccgcctgcagggaaccattcgcggcgggcagttccatgttggcgcgcatcgctggccgctgggctacacacctgcgtatcaggggccggtggatctcttcctgcgcccttgggaagtggatatcagccgccgtaccagcctcgattcgccgctgccggtacaggtactggaagccagcccgaaaggtcactacacccaattagtggtgcagccgctggggtggtacaacgaaccgctgacggtcgtgatgcatggcgacgatgccccgcagcgtggcgagcgtttattcgttggtctgcaacatgcgcggctgtataacggcgacgagcgtatcgaaacccgcgatgaggaacttgctctcgcacaaagcgcctga"
    ntseqlen 1098
    symbol "cysA"
    mass 41058.394500000024
    level 1
  ]
  node [
    id 4935
    label "b2423"
    compound_type "protein"
    type "chemical_entity"
    location "cytoplasm"
    aaseq "MAEVTQLKRYDARPINWGKWFLIGIGMLVSAFILLVPMIYIFVQAFSKGLMPVLQNLADPDMLHAIWLTVMIALIAVPVNLVFGILLAWLVTRFNFPGRQLLLTLLDIPFAVSPVVAGLVYLLFYGSNGPLGGWLDEHNLQIMFSWPGMVLVTIFVTCPFVVRELVPVMLSQGSQEDEAAILLGASGWQMFRRVTLPNIRWALLYGVVLTNARAIGEFGAVSVVSGSIRGETLSLPLQIELLEQDYNTVGSFTAAALLTLMAIITLFLKSMLQWRLENQEKRAQQEEHHEH"
    aaseqlen 291
    ntseq "atggcggaagttacccaattgaagcgttatgacgcgcgcccgattaactggggcaaatggtttctgattggcatcgggatgctggtttcggcgttcatcctgctggtgccgatgatttacatcttcgtgcaggcattcagcaaggggctgatgccggttttacagaatctggccgatccggacatgctgcacgccatctggctgacggtgatgatcgcgctgattgccgtaccggtaaacctggtgttcggcattctgctggcctggctggtgacgcgctttaacttccctggacgccagttactgctgacgctactggacattccgtttgccgtatcgccggtggttgccggtctggtgtatttgctgttctacggctctaacggcccgctcggcggttggctcgacgagcataacctgcaaattatgttctcctggccgggaatggtgctggtcaccatcttcgtgacgtgtccgtttgtggtgcgcgaactggtgccggtgatgttaagccagggcagccaggaagacgaagcggcgattttgcttggcgcgtccggctggcagatgttccgtcgcgtcacattaccgaacatccgctgggcgctgctttatggcgtggtgttgaccaacgcccgcgcaattggcgagtttggcgcggtgtcggtggtttccggctcgattcgcggcgaaaccctgtcgctgccgttacagattgaattgctggagcaggactacaacaccgtcggctcctttaccgctgcggcgctgttaacgctgatggcgattatcaccctgtttttaaaaagtatgttgcagtggcgcctggagaatcaggaaaaacgcgcacagcaggaggaacatcatgagcattga"
    ntseqlen 876
    symbol "cysW"
    mass 32537.190200000012
    level 1
  ]
  node [
    id 4936
    label "b2424"
    compound_type "protein"
    type "chemical_entity"
    location "cytoplasm"
    aaseq "MFAVSSRRVLPGFTLSLGTSLLFVCLILLLPLSALVMQLAQMSWAQYWEVITNPQVVAAYKVTLLSAFVASIFNGVFGLLMAWILTRYRFPGRTLLDALMDLPFALPTAVAGLTLASLFSVNGFYGEWLAKFDIKVTYTWLGIAVAMAFTSIPFVVRTVQPVLEELGPEYEEAAETLGATRWQSFCKVVLPELSPALVAGVALSFTRSLGEFGAVIFIAGNIAWKTEVTSLMIFVRLQEFDYPAASAIASVILAASLLLLFSINTLQSRFGRRVVGH"
    aaseqlen 277
    ntseq "atgtttgctgtctcctccagacgcgtgctgccgggctttaccttaagcctcggcaccagtctgctgtttgtgtgcctgattttgctgctgccgctctccgcgctggtgatgcaactggcccagatgagctgggcgcagtactgggaggtgatcaccaacccgcaggtggtcgcggcctacaaagtaacgctgctgtcggcgtttgtggcatcgatttttaacggcgttttcggtctgctgatggcgtggatcctaacccgctatcgcttcccaggccgcacgctgcttgatgcgctgatggatttaccctttgcgctgccaacggctgtcgccggtttaacgctggcctcgctcttttccgtaaacggtttttacggtgaatggctggcgaagtttgatatcaaagtcacctatacatggctggggattgcggtggctatggcctttaccagcattccgtttgtggtgcgtaccgtgcagccggtgctggaagagttaggcccggaatatgaagaagcggcggaaacgcttggtgcaacgcgctggcagagtttctgcaaagtggtgctgccggagctttctccggcgctggtggcgggcgtggcgctgtcgtttacccgtagtcttggtgaatttggcgcggtgatttttatcgccggaaatatcgcgtggaagacggaagtgacgtcgctgatgatttttgtgcgcttacaggagtttgattacccggcagcgagcgcgattgcttcggtgatcctcgcggcatctctgctgctgctgttctcaattaacactctgcaaagtcgctttggtcggcgtgtggtaggtcattaa"
    ntseqlen 834
    symbol "cysU"
    mass 30291.46790000002
    level 1
  ]
  node [
    id 4937
    label "b3917"
    compound_type "protein"
    type "chemical_entity"
    location "cytoplasm"
    aaseq "MNKWGVGLTFLLAATSVMAKDIQLLNVSYDPTRELYEQYNKAFSAHWKQQTGDNVVIRQSHGGSGKQATSVINGIEADVVTLALAYDVDAIAERGRIDKEWIKRLPDNSAPYTSTIVFLVRKGNPKQIHDWNDLIKPGVSVITPNPKSSGGARWNYLAAWGYALHHNNNDQAKAQDFVRALYKNVEVLDSGARGSTNTFVERGIGDVLIAWENEALLAANELGKDKFEIVTPSESILAEPTVSVVDKVVEKKGTKEVAEAYLKYLYSPEGQEIAAKNYYRPRDAEVAKKYENAFPKLKLFTIDEEFGGWTKAQKEHFANGGTFDQISKR"
    aaseqlen 329
    ntseq "atgaacaagtggggcgtagggttaacatttttgctggcggcaaccagcgttatggcaaaggatattcagcttcttaacgtttcatatgatccaacgcgcgaattgtacgaacagtacaacaaggcattcagcgcccactggaaacagcaaactggtgataacgtggtgattcgtcagtcacacggtggctcaggtaaacaagcgacgtcggtaatcaacggtattgaagctgatgttgtcacgctggctctggcctatgacgtggacgcaattgcggaacgcgggcggattgataaagagtggatcaaacgtctgccggataactccgcaccgtacacttccaccattgttttcctggtacgtaagggaaatccgaagcagatccatgactggaacgatctgattaaaccgggtgtttcggtgatcacgcctaatccgaaaagctctggtggcgcgcgctggaactacctggcagcctggggctacgcgctgcatcacaacaacaacgatcaggcaaaagcacaggattttgttcgggcactgtataaaaacgtcgaagttctggattctggcgcgcgtggctccactaacacttttgtcgagcgcggaattggcgatgtactgattgcctgggaaaacgaagctctgctggcagcgaatgaactggggaaagataaattcgaaatcgtcacgccgagtgagtctatcctcgcagagccaaccgtgtcggtggtcgataaagtggtcgagaaaaaaggtactaaagaggtggcggaagcctacctgaaatatctctactcgccagaaggtcaggaaattgccgcgaaaaactactaccgtccgcgcgacgctgaggtggcgaaaaagtacgaaaatgcgtttccaaagctgaagttattcaccattgatgaagagttcggcggctggacgaaagcgcaaaaagagcattttgctaacggcggtacgttcgatcagatcagcaaacgctga"
    ntseqlen 990
    symbol "sbp"
    mass 36658.827500000014
    level 1
  ]
  node [
    id 4938
    label "b2422 * b2423 * b2424 * b3917"
    compound_type "assembly"
    type "chemical_entity"
    active 1
    location "cytoplasm"
    mass 140545.88010000007
    level 0
  ]
  node [
    id 4939
    label "assembly000316"
    type "chemical_reaction"
    domain "biosynthesis"
    level 1
  ]
  node [
    id 4940
    label "b2425"
    compound_type "protein"
    type "chemical_entity"
    location "cytoplasm"
    aaseq "MAVNLLKKNSLALVASLLLAGHVQATELLNSSYDVSRELFAALNPPFEQQWAKDNGGDKLTIKQSHAGSSKQALAILQGLKADVVTYNQVTDVQILHDKGKLIPADWQSRLPNNSSPFYSTMGFLVRKGNPKNIHDWNDLVRSDVKLIFPNPKTSGNARYTYLAAWGAADKADGGDKGKTEQFMTQFLKNVEVFDTGGRGATTTFAERGLGDVLISFESEVNNIRKQYEAQGFEVVIPKTNILAEFPVAWVDKNVQANGTEKAAKAYLNWLYSPQAQTIITDYYYRVNNPEVMDKLKDKFPQTELFRVEDKFGSWPEVMKTHFTSGGELDKLLAAGRN"
    aaseqlen 338
    ntseq "atggccgttaacttactgaaaaagaactcactcgcgctggtcgcttctctgctgctggcgggccatgtacaggcaacggaactgctgaacagttcttatgacgtctcccgcgagctgtttgccgccctgaatccgccgtttgagcaacaatgggcaaaagataacggcggcgacaaactgacgataaaacaatctcatgccgggtcatcaaaacaggcgctggcgattttacagggcttaaaagccgacgttgtcacttataaccaggtgaccgacgtacaaatcctgcacgataaaggcaagctgatcccggccgactggcagtcgcgcctgccgaataatagctcgccgttctactccaccatgggcttcctggtgcgtaagggtaacccgaagaatatccacgattggaacgacctggtgcgctccgacgtgaagctgattttcccgaacccgaaaacgtcgggtaacgcgcgttatacctatctggcggcatggggcgcagcggataaagctgacggtggtgacaaaggcaaaaccgaacagtttatgacccagttcctgaaaaacgttgaagtgttcgatactggcggtcgtggcgcgaccaccacttttgccgagcgcggcctgggcgatgtgctgattagcttcgaatcggaagtgaacaacatccgtaaacagtatgaagcgcagggctttgaagtggtgattccgaaaaccaacattctggcggaattcccggtggcgtgggttgataaaaacgtgcaggccaacggtacggaaaaagccgccaaagcctatctgaactggctctatagcccgcaggcgcaaaccatcatcaccgactattactaccgcgtgaataacccggaggtgatggacaaactgaaagacaaattcccgcagaccgagctgttccgcgtggaagacaaatttggctcctggccggaagtgatgaaaacccacttcaccagcggcggcgagttagacaagctgttagcggcggggcgtaactga"
    ntseqlen 1017
    symbol "cysP"
    mass 37614.08540000001
    level 1
  ]
  node [
    id 4941
    label "b2422 * b2423 * b2424 * b2425"
    compound_type "assembly"
    type "chemical_entity"
    active 1
    location "cytoplasm"
    mass 141501.13800000006
    level 0
  ]
  node [
    id 4942
    label "m001773"
    type "chemical_reaction"
    domain "metabolism"
    module "Transport"
    level 0
  ]
  node [
    id 4943
    label "m001774"
    type "chemical_reaction"
    domain "metabolism"
    module "Transport"
    level 0
  ]
  node [
    id 4944
    label "m001775"
    type "chemical_reaction"
    domain "metabolism"
    module "Transport"
    level 0
  ]
  node [
    id 4945
    label "m001776"
    type "chemical_reaction"
    domain "metabolism"
    module "Transport"
    level 0
  ]
  node [
    id 4946
    label "m001778"
    type "chemical_reaction"
    domain "metabolism"
    module "Transport"
    level 0
  ]
  node [
    id 4947
    label "m001779"
    type "chemical_reaction"
    domain "metabolism"
    module "Transport"
    level 0
  ]
  node [
    id 4948
    label "m001780"
    type "chemical_reaction"
    domain "metabolism"
    module "Transport"
    level 0
  ]
  node [
    id 4949
    label "m001781"
    type "chemical_reaction"
    domain "metabolism"
    module "Transport"
    level 0
  ]
  node [
    id 4950
    label "m001782"
    type "chemical_reaction"
    domain "metabolism"
    module "Transport"
    level 0
  ]
  node [
    id 4951
    label "m001783"
    type "chemical_reaction"
    domain "metabolism"
    module "Transport"
    level 0
  ]
  node [
    id 4952
    label "m001785"
    type "chemical_reaction"
    domain "metabolism"
    module "Transport"
    level 0
  ]
  node [
    id 4953
    label "m001786"
    type "chemical_reaction"
    domain "metabolism"
    module "Transport"
    level 0
  ]
  node [
    id 4954
    label "b1186"
    compound_type "protein"
    type "chemical_entity"
    active 1
    location "cytoplasm"
    aaseq "MEISWGRALWRNFLGQSPDWYKLALIIFLIVNPLIFLISPFVAGWLLVAEFIFTLAMALKCYPLLPGGLLAIEAVFIGMTSAEHVREEVAANLEVLLLLMFMVAGIYFMKQLLLFIFTRLLLSIRSKMLLSLSFCVAAAFLSAFLDALTVVAVVISVAVGFYGIYHRVASSRTEDTDLQDDSHIDKHYKVVLEQFRGFLRSLMMHAGVGTALGGVMTMVGEPQNLIIAKAAGWHFGDFFLRMSPVTVPVLICGLLTCLLVEKLRWFGYGETLPEKVREVLQQFDDQSRHQRTRQDKIRLIVQAIIGVWLVTALALHLAEVGLIGLSVIILATSLTGVTDEHAIGKAFTESLPFTALLTVFFSVVAVIIDQQLFSPIIQFVLQASEHAQLSLFYIFNGLLSSISDNVFVGTIYINEAKAAMESGAITLKQYELLAVAINTGTNLPSVATPNGQAAFLFLLTSALAPLIRLSYGRMVWMALPYTLVLTLVGLLCVEFTLAPVTEWFMQMGWIATL"
    aaseqlen 513
    ntseq "atggagatctcctggggccgcgcgctatggcgcaattttttgggccagtcccccgactggtacaaactcgccctcatcattttcttaatcgtaaacccgttaattttcctcatcagccctttcgtcgcgggctggttgctggtagcggaatttattttcactctggcgatggccctgaaatgctacccgctgctccccggtggtctgttggctatcgaagcggtattcatcggcatgaccagcgcggaacacgtccgtgaagaggtggcggcaaatcttgaagtcttgctgttactgatgtttatggtggcgggtatctattttatgaaacagctgttgctgttcatatttacccgtttgctgttaagcattcgctccaaaatgctgctgtcgctctctttttgcgtggcggctgcgttcctctccgcgttcctcgatgccttaaccgtcgtggcggtggtgatcagcgttgcagtcggtttttatggtatttatcaccgcgtagcctcttcccgtaccgaagacaccgacctgcaagacgatagtcatatcgacaagcattacaaagtggttctggaacagttccgtggctttctgcgtagcctgatgatgcatgccggtgtcggcaccgcattaggcggcgtaatgaccatggtgggcgaaccacagaacctgatcatcgctaaagcggctggctggcattttggcgatttcttcctgcgcatgtcgccggtgaccgttccggttctgatttgtggcctgttaacctgcctgctggtagagaagctgcgttggtttggctacggtgaaacgctgccggagaaagtccgcgaagtgttgcaacagtttgacgatcaaagccgccaccagcgtacccgtcaggataaaatccgtctgattgtccaggcgattattggcgtctggctggtgactgcgctggcgttgcatctggcggaagttggcttgattggtttgtcagtcattattctggcaacatcattgaccggtgtcaccgatgagcatgctatcggtaaagccttcaccgaatctctgccattcaccgcactgttgacggtgtttttctcggtagtcgcggtgattatcgaccaacaactgttttcgccaattattcagtttgtgttgcaggcatcggaacatgctcagctgtcgctgttctatattttcaacggtctgctgtcatccatttcggataacgtcttcgtggggacgatttatatcaacgaagcgaaagcggcaatggaaagtggcgctatcacgttgaagcaatacgagctgctggcggtcgccattaataccggtaccaatctgccctccgtcgctacgccgaacggtcaggctgcgttcctgttcctgctgacctctgcactcgcgccattgattcgcctctcttatggccgcatggtgtggatggccctgccttacaccctcgtcctgacactcgtcggcttgctctgcgtcgagtttacgcttgcccctgtaaccgaatggtttatgcaaatgggctggatagcaacgctttga"
    ntseqlen 1542
    symbol "nhaB"
    mass 56727.717800000086
    level 0
  ]
  node [
    id 4955
    label "m001787"
    type "chemical_reaction"
    domain "metabolism"
    module "Transport"
    level 0
  ]
  node [
    id 4956
    label "b0019"
    compound_type "protein"
    type "chemical_entity"
    active 1
    location "cytoplasm"
    aaseq "MKHLHRFFSSDASGGIILIIAAILAMIMANSGATSGWYHDFLETPVQLRVGSLEINKNMLLWINDALMAVFFLLVGLEVKRELMQGSLASLRQAAFPVIAAIGGMIVPALLYLAFNYADPITREGWAIPAATDIAFALGVLALLGSRVPLALKIFLMALAIIDDLGAIIIIALFYTNDLSMASLGVAAVAIAVLAVLNLCGARRTGVYILVGVVLWTAVLKSGVHATLAGVIVGFFIPLKEKHGRSPAKRLEHVLHPWVAYLILPLFAFANAGVSLQGVTLDGLTSILPLGIIAGLLIGKPLGISLFCWLALRLKLAHLPEGTTYQQIMVVGILCGIGFTMSIFIASLAFGSVDPELINWAKLGILVGSISSAVIGYSWLRVRLRPSV"
    aaseqlen 388
    ntseq "gtgaaacatctgcatcgattctttagcagtgatgcctcgggaggcattattcttatcattgccgctatcctggcgatgattatggccaacagcggcgcaaccagtggatggtatcacgactttctggagacgccggttcagctccgggttggttcactcgaaatcaacaaaaacatgctgttatggataaatgacgcgctgatggcggtatttttcctgttagtcggtctggaagttaaacgtgaactgatgcaaggatcgctagccagcttacgccaggccgcatttccagttatcgccgctattggtgggatgattgtgccggcattactctatctggcttttaactatgccgatccgattacccgcgaagggtgggcgatcccggcggctactgacattgcttttgcacttggtgtactggcgctgttgggaagtcgtgttccgttagcgctgaagatctttttgatggctctggctattatcgacgatcttggggccatcattatcatcgcattgttctacactaatgacttatcgatggcctctcttggcgtcgcggctgtagcaattgcggtactcgcggtattgaatctgtgtggtgcacgccgcacgggcgtctatattcttgttggcgtggtgttgtggactgcggtgttgaaatcgggggttcacgcaactctggcgggggtaattgtcggcttctttattcctttgaaagagaagcatgggcgttctccagcgaagcgactggagcatgtgttgcacccgtgggtggcgtatctgattttgccgctgtttgcatttgctaatgctggcgtttcactgcaaggcgtcacgctggatggcttgacctccattctgccattggggatcatcgctggcttgctgattggcaaaccgctggggattagtctgttctgctggttggcgctgcgtttgaaactggcgcatctgcctgagggaacgacttatcagcaaattatggtggtggggatcctgtgcggtatcggttttactatgtctatctttattgccagcctggcctttggtagcgtagatccagaactgattaactgggcgaaactcggtatcctggtcggttctatctcttcggcggtaattggatacagctggttacgcgttcgtttgcgtccatcagtttga"
    ntseqlen 1167
    symbol "nhaA"
    mass 41355.181500000006
    level 0
  ]
  node [
    id 4957
    label "m001788"
    type "chemical_reaction"
    domain "metabolism"
    module "Transport"
    level 0
  ]
  node [
    id 4958
    label "m001789"
    type "chemical_reaction"
    domain "metabolism"
    module "Transport"
    level 0
  ]
  node [
    id 4959
    label "m001790"
    type "chemical_reaction"
    domain "metabolism"
    module "Transport"
    level 0
  ]
  node [
    id 4960
    label "m001791"
    type "chemical_reaction"
    domain "metabolism"
    module "Transport"
    level 0
  ]
  node [
    id 4961
    label "b0451"
    compound_type "protein"
    type "chemical_entity"
    active 1
    location "cytoplasm"
    aaseq "MKIATIKTGLASLAMLPGLVMAAPAVADKADNAFMMICTALVLFMTIPGIALFYGGLIRGKNVLSMLTQVTVTFALVCILWVVYGYSLAFGEGNNFFGNINWLMLKNIELTAVMGSIYQYIHVAFQGSFACITVGLIVGALAERIRFSAVLIFVVVWLTLSYIPIAHMVWGGGLLASHGALDFAGGTVVHINAAIAGLVGAYLIGKRVGFGKEAFKPHNLPMVFTGTAILYIGWFGFNAGSAGTANEIAALAFVNTVVATAAAILGWIFGEWALRGKPSLLGACSGAIAGLVGVTPACGYIGVGGALIIGVVAGLAGLWGVTMLKRLLRVDDPCDVFGVHGVCGIVGCIMTGIFAASSLGGVGFAEGVTMGHQLLVQLESIAITIVWSGVVAFIGYKLADLTVGLRVPEEQEREGLDVNSHGENAYNA"
    aaseqlen 428
    ntseq "atgaagatagcgacgataaaaactgggcttgcttcactggcgatgcttccgggactggtaatggctgcacctgcggtggccgataaagccgacaatgcgtttatgatgatttgtactgcgctggtgctgtttatgactattccggggattgccctgttttacggtgggttgattcgcggcaaaaacgtgctgtcgatgctgacgcaggtgacggtgacatttgcactggtctgtattctctgggtggtttacggttactcgctggcgtttggtgagggcaacaacttcttcggcaacattaactggttgatgctgaaaaacatcgaactgacggcggtgatgggcagcatttatcagtatatccacgtggcgtttcagggatcgtttgcctgcattaccgtcggcttgatagttggggcgctggcggaacgaatccgcttctcagctgtgttgattttcgtggtggtatggctgacgctctcttacattccgattgcgcatatggtgtggggcggtggtttgctggcttctcacggtgcgctggatttcgcgggtggcaccgtggtgcacattaacgccgcaatcgccggtctggtgggcgcgtatctgataggaaaacgcgtgggcttcggtaaagaggcgtttaaaccgcacaacctgccgatggtcttcaccgggactgccattctctatatcggttggtttggctttaacgccgggtcagcgggcacggcgaatgaaatcgcggcactggcatttgtgaatactgtggtcgcaacggcggcggcaattcttggctggatcttcggtgaatgggcgctgcgtggtaagccttcactgctgggggcgtgttctggcgcgattgccggtctggtcggcgtgacgccagcctgcggctacattggggttggcggcgcgttgattatcggcgtggtagctggtctggcgggcttgtggggcgttaccatgctcaaacgcttgctgcgggtggatgatccctgcgatgtcttcggtgtgcacggcgtttgtggcattgtcggctgtatcatgaccgggatttttgccgccagctcgctgggcggcgtgggcttcgctgaaggtgtgacgatgggccatcagttgctggtacagctggaaagcatcgccattacgatcgtctggtccggtgttgtggcatttatcggctacaaattggcggatctgacggttggtctgcgtgtaccggaagagcaggagcgagaagggctggatgtcaacagccacggcgagaatgcctataacgcgtaa"
    ntseqlen 1287
    symbol "amtB"
    mass 44514.172099999996
    level 0
  ]
  node [
    id 4962
    label "m001792"
    type "chemical_reaction"
    domain "metabolism"
    module "Transport"
    level 0
  ]
  node [
    id 4963
    label "m001793"
    type "chemical_reaction"
    domain "metabolism"
    module "Transport"
    level 0
  ]
  node [
    id 4964
    label "m001794"
    type "chemical_reaction"
    domain "metabolism"
    module "Transport"
    level 0
  ]
  node [
    id 4965
    label "m001795"
    type "chemical_reaction"
    domain "metabolism"
    module "Transport"
    level 0
  ]
  node [
    id 4966
    label "m001796"
    type "chemical_reaction"
    domain "metabolism"
    module "Transport"
    level 0
  ]
  node [
    id 4967
    label "m001797"
    type "chemical_reaction"
    domain "metabolism"
    module "Transport"
    level 0
  ]
  node [
    id 4968
    label "assembly000318"
    type "chemical_reaction"
    domain "biosynthesis"
    level 1
  ]
  node [
    id 4969
    label "b3476"
    compound_type "protein"
    type "chemical_entity"
    location "cytoplasm"
    aaseq "MLSTLRRTLFALLACASFIVHAAAPDEITTAWPVNVGPLNPHLYTPNQMFAQSMVYEPLVKYQADGSVIPWLAKSWTHSEDGKTWTFTLRDDVKFSNGEPFDAEAAAENFRAVLDNRQRHAWLELANQIVDVKALSKTELQITLKSAYYPFLQELALPRPFRFIAPSQFKNHETMNGIKAPIGTGPWILQESKLNQYDVFVRNENYWGEKPAIKKITFNVIPDPTTRAVAFETGDIDLLYGNEGLLPLDTFARFSQNPAYHTQLSQPIETVMLALNTAKAPTNELAVREALNYAVNKKSLIDNALYGTQQVADTLFAPSVPYANLGLKPSQYDPQKAKALLEKAGWTLPAGKDIREKNGQPLRIELSFIGTDALSKSMAEIIQADMRQIGADVSLIGEEESSIYARQRDGRFGMIFHRTWGAPYDPHAFLSSMRVPSHADFQAQQGLADKPLIDKEIGEVLATHDETQRQALYRDILTRLHDEAVYLPISYISMMVVSKPELGNIPYAPIATEIPFEQIKPVKP"
    aaseqlen 524
    ntseq "atgctctccacactccgccgcactctatttgcgctgctggcttgtgcgtcttttatcgtccatgccgctgcaccagatgaaatcaccaccgcctggccggtgaatgtcgggccactaaacccgcacctttacacgcctaaccagatgttcgcccagagcatggtttatgaaccattggtgaaatatcaggcagacggttcggtgatcccgtggctggcaaaaagctggactcattcagaagatggtaaaacctggaccttcaccctgcgtgatgacgtgaaattctccaacggtgaaccgttcgatgccgaggcggcggcagaaaacttccgcgcagtgctcgataaccgtcaacgtcacgcctggctggagctggcaaaccagattgttgatgttaaagcactcagtaaaacagagctgcaaattaccctgaaaagcgcctactatcctttcctgcaagaactggccctgccccgtcctttccgttttatcgctccctcgcagtttaaaaaccatgaaaccatgaacggaattaaagcgccgattggcaccggaccgtggattttgcaggaatcgaaactgaatcagtacgatgtcttcgtccgtaacgaaaactactggggcgaaaagccagcgattaaaaagatcacctttaacgtcatcccggacccgactacccgcgcggtggcgtttgaaactggcgatatcgacctgctgtacggaaacgaagggttattaccgctcgataccttcgcccgctttagccagaatccggcttaccacacccaactgtcacagccgatcgaaaccgtgatgctggcgctcaataccgccaaagcccccaccaacgagctggcagtacgtgaagctcttaattacgcggtaaacaaaaaatcgctgattgataacgcgttgtatggcacccagcaggtcgccgacaccctgtttgccccttctgtgccctacgccaacctcggcctgaaaccgagccagtacgatccgcaaaaagcgaaagcgttgctggaaaaagccggttggacgctgcctgcgggcaaagacatccgcgagaaaaatggtcagccgctgcgcattgaactttcgttcatcggcaccgatgcgttaagcaaatcgatggcggaaatcattcaggctgatatgcgccagattggcgcagatgtctcgctgattggcgaagaagagagcagtatctatgctcgtcagcgcgacggtcgttttggcatgattttccaccgcacctggggcgcgccatatgatccacacgccttcctcagttcaatgcgcgtaccgtcacacgctgacttccaggcacagcaaggattagccgacaaaccgctgattgataaagagatcggcgaagtgctggcgacccatgacgaaacgcaacgtcaggcgctgtatcgcgacattctgacccgtctgcatgacgaggcggtttatctgcctatcagttacatctcaatgatggtggtatcaaaaccggagctgggtaacatcccctacgcgccgatcgccaccgaaattccgttcgaacagattaaaccggtgaaaccttaa"
    ntseqlen 1575
    symbol "nikA"
    mass 58718.27250000015
    level 1
  ]
  node [
    id 4970
    label "b3477"
    compound_type "protein"
    type "chemical_entity"
    location "cytoplasm"
    aaseq "MLRYVLRRFLLLIPMVLAASVIIFLMLRLGTGDPALDYLRLSNLPPTPEMLASTRTMLGLDQPLYVQYGTWLWKALHLDFGISFASQRPVLDDMLNFLPATLELAGAALVLILLTSVPLGIWAARHRDRLPDFAVRFIAFLGVSMPNFWLAFLLVMAFSVYLQWLPAMGYGGWQHIILPAVSIAFMSLAINARLLRASMLDVAGQRHVTWARLRGLNDKQTERRHILRNASLPMITAVGMHIGELIGGTMIIENIFAWPGVGRYAVSAIFNRDYPVIQCFTLMMVVVFVVCNLIVDLLNAALDPRIRRHEGAHA"
    aaseqlen 314
    ntseq "atgttgcgttacgtattacgccgctttctgctgctgatcccgatggtgctcgccgcctcggtgatcatttttctgatgctgcgcctcggtaccggcgacccggcgctcgattatttgcgtctgtctaacctgccgccgacgccggagatgctggcctctacccgcaccatgctgggactggatcagccgctgtacgtccagtacggcacctggttgtggaaggcgctgcatcttgactttggtatctcattcgccagccaacgcccggtactggacgatatgctgaacttcctgcccgccacgctggaacttgcaggtgcggcgctggtattaattctgctcacttccgtaccgctcggtatctgggcggcgcgccatcgcgaccgtctgccggatttcgccgtacgtttcatcgcgtttcttggcgtgtcgatgcctaacttctggctggcgtttttactggtgatggcgttttcggtgtatctgcaatggctacccgcgatgggttacggcggctggcagcacatcattttgcctgcggtttccattgcctttatgtcgctggcgattaacgcgcgtttactgcgcgccagtatgctggacgtcgccggtcagcgtcacgtcacctgggcgcgtctgcgcggcctgaacgacaaacagaccgaacgtcgccacatcctgcgcaatgcctcgctgccgatgatcaccgccgtggggatgcatatcggcgaactgattggcgggacgatgattatcgaaaacatctttgcctggccgggcgtcgggcgctatgcggtgtcggcgatttttaaccgtgactatccggtgatccagtgctttacgctgatgatggtggtggtttttgtggtctgtaatttgattgtcgatttgctcaacgccgcgctggacccgcgcattcgtcgtcatgaaggagcgcacgcgtga"
    ntseqlen 945
    symbol "nikB"
    mass 35247.69150000002
    level 1
  ]
  node [
    id 4971
    label "b3478"
    compound_type "protein"
    type "chemical_entity"
    location "cytoplasm"
    aaseq "MNFFLSSRWSVRLALIIIALLALIALTSQWWLPYDPQAIDLPSRLLSPDAQHWLGTDHLGRDIFSRLMAATRVSLGSVMACLLLVLTLGLVIGGSAGLIGGRVDQATMRVADMFMTFPTSILSFFMVGVLGTGLTNVIIAIALSHWAWYARMVRSLVISLRQREFVLASRLSGAGHVRVFVDHLAGAVIPSLLVLATLDIGHMMLHVAGMSFLGLGVTAPTAEWGVMINDARQYIWTQPLQMFWPGLALFISVMAFNLVGDALRDHLDPHLVTEHAH"
    aaseqlen 277
    ntseq "gtgaactttttcctctcttcccgctggtcggtacgcctggcgctgatcattatcgccctgctggcgctgattgcgctcaccagccagtggtggctgccgtatgacccacaggcgattgatttgccgtcgcgcctgctttcgccggatgcgcagcactggctgggcaccgatcacttaggtcgcgatattttctcgcggctgatggcagcgacccgcgtgtcgctcggttcggtaatggcctgcctgctgctggtgctgacattagggctggttattggcggcagcgccgggttgattggcgggcgcgttgatcaggccaccatgcgcgtcgccgatatgtttatgaccttcccgacctcgattctgtcgttctttatggttggcgtgctcggcaccgggctgaccaacgtaattatcgccatcgccctgtcgcactgggcgtggtatgcacgcatggtgcgcagcctggtgatttcactacgccaacgcgagtttgtgctggcgtcacggctttccggtgcgggccatgtgcgggtgtttgtcgatcatctggcaggcgcggtgatcccttcgctgctggtgctggcaacgctggatatcggccatatgatgctgcacgtcgcggggatgtctttccttggcctcggtgtgaccgcgccgaccgccgaatggggcgtgatgattaacgacgcgcgccagtatatctggacccagccgctgcaaatgttctggccggggctggcgctgtttatcagcgtgatggcctttaacctggtgggtgacgcactgcgcgatcatctggaccctcatctggtgacggagcacgcacactaa"
    ntseqlen 834
    symbol "nikC"
    mass 30361.609100000027
    level 1
  ]
  node [
    id 4972
    label "b3479"
    compound_type "protein"
    type "chemical_entity"
    location "cytoplasm"
    aaseq "MPQQIELRNIALQAAQPLVHGVSLTLQRGRVLALVGGSGSGKSLTCAATLGILPAGVRQTAGEILADGKPVSPCALRGIKIATIMQNPRSAFNPLHTMHTHARETCLALGKPADDATLTAAIEAVGLENAARVLKLYPFEMSGGMLQRMMIAMAVLCESPFIIADEPTTDLDVVAQARILDLLESIMQKQAPGMLLVTHDMGVVARLADDVAVMSDGKIVEQGDVETLFNAPKHTVTRSLVSAHLALYGMELAS"
    aaseqlen 254
    ntseq "atgccgcaacagattgaactacgtaatatcgcgctacaggccgcgcagccgctggtacacggtgtatcgttaaccctgcaacgcgggcgcgtgctggcgttagtcggcggtagcggcagcgggaaatcattaacctgcgccgcaacgctgggcattttgcccgctggcgttcgccagacggcgggggaaattttagccgatggcaaaccggtttcgccttgcgccctgcgcggcatcaaaattgccaccatcatgcagaacccgcgcagcgcctttaatccactgcacaccatgcacacccacgcgcgggaaacctgcctggcgttagggaaacccgccgatgacgctacgcttaccgctgccatagaagcggtggggctggaaaacgccgcgcgcgtgctgaagctgtacccgttcgagatgagcggcggcatgttgcagcgcatgatgattgcgatggcggtgctgtgtgaatcaccgtttatcatcgccgatgaaccgaccaccgaccttgacgtggtagcacaggcgcgcatcctcgatctgctggaaagcattatgcaaaaacaagcgccgggaatgctgctggtgacccatgatatgggcgttgtggcgcgtctggcggatgacgtggcggtgatgtctgacggtaagattgtcgaacagggcgatgtagaaacgctgtttaacgcccccaaacatacagtgacgcgcagcctggtttccgctcatctcgccctctacggtatggagctggcatcatga"
    ntseqlen 765
    symbol "nikD"
    mass 26820.10529999998
    level 1
  ]
  node [
    id 4973
    label "b3480"
    compound_type "protein"
    type "chemical_entity"
    location "cytoplasm"
    aaseq "MTLLNISGLSHHYAHGGFNGKHQHQAVLNNVSLTLKSGETVALLGRSGCGKSTLARLLVGLESPAQGNISWRGEPLAKLNRAQRKAFRRDIQMVFQDSISAVNPRKTVREILREPMRHLLSLKKSEQLARASEMLKAVDLDDSVLDKRPPQLSGGQLQRVCLARALAVEPKLLILDEAVSNLDLVLQAGVIRLLKKLQQQFGTACLFITHDLRLVERFCQRVMVMDNGQIVETQVVGEKLTFSSDAGRVLQNAVLPAFPVRRRTTEKV"
    aaseqlen 268
    ntseq "atgactttacttaacatctccggcctttcccatcactatgcgcacggtggatttaacggaaaacatcaacatcaggcggtgctgaataacgtttccctgaccctgaaaagcggcgaaaccgtcgccctgctggggcgcagcggctgcgggaaaagtaccctcgcgcggttgctggtgggtttagaatcgcccgcgcaggggaatattagctggcgtggcgaaccgctggcgaaactcaatcgcgcccagcgtaaagcgttccgccgcgatattcagatggtatttcaggactccatcagcgccgtgaatccgcgcaaaaccgtgcgcgagatcctgcgtgaaccgatgcgccacctgctatcactgaaaaaatccgaacaactggcgcgcgccagcgaaatgctgaaggcggtcgatctcgatgacagcgttctcgacaaacgcccaccgcagttaagcggcggccagctccagcgcgtctgcctggctcgcgcgctggcggtcgaaccgaaactactgattctggatgaagccgtttctaaccttgatctcgtgttacaggcgggtgtcattcgcctgctgaaaaagctacaacaacagtttggcaccgcctgcctgttcatcacccacgacttacgcctggtagaacgcttttgccagcgggtaatggttatggacaacggacaaatcgtcgaaacccaggtggtgggagagaaattaaccttttcctctgacgccggacgtgtgctacaaaacgcggtattacccgcattccccgtgcgccgtcgcaccacagaaaaggtttaa"
    ntseqlen 807
    symbol "nikE"
    mass 29721.31650000002
    level 1
  ]
  node [
    id 4974
    label "b3476 * b3477 * b3478 * b3479 * b3480"
    compound_type "assembly"
    type "chemical_entity"
    active 1
    location "cytoplasm"
    mass 180868.99490000022
    level 0
  ]
  node [
    id 4975
    label "m001798"
    type "chemical_reaction"
    domain "metabolism"
    module "Transport"
    level 0
  ]
  node [
    id 4976
    label "b0751"
    compound_type "protein"
    type "chemical_entity"
    active 1
    location "cytoplasm"
    aaseq "MDFFSVQNILVHIPIGAGGYDLSWIEAVGTIAGLLCIGLASLEKISNYFFGLINVTLFGIIFFQIQLYASLLLQVFFFAANIYGWYAWSRQTSQNEAELKIRWLPLPKALSWLAVCVVSIGLMTVFINPVFAFLTRVAVMIMQALGLQVVMPELQPDAFPFWDSCMMVLSIVAMILMTRKYVENWLLWVIINVISVVIFALQGVYAMSLEYIILTFIALNGSRMWINSARERGSRALSH"
    aaseqlen 239
    ntseq "atggatttttttagtgtgcagaatatcctggtacatataccaataggggcaggcggttatgatctctcatggatcgaagcggtaggcacgatcgccgggttgctgtgtattggccttgccagtctggagaagatcagcaactacttctttggcctgatcaacgtcaccttgtttggcattattttctttcagattcagctgtatgccagcctgctattacaggtgtttttctttgccgcgaatatttacggttggtatgcgtggtcgcgacaaaccagtcagaacgaggcggagttgaaaattcgctggttgccattgccgaaggcactcagctggttggcggtttgcgttgtttcgattggtctgatgacggtatttatcaatccggtgtttgcatttttgacccgcgtggcagtcatgatcatgcaagcattaggattacaggttgtgatgcctgaactgcaaccggacgctttcccgttctgggattcatgcatgatggtgttatctatcgtggcaatgattctgatgacgcgtaagtatgtggaaaactggctgttgtgggtgattattaacgtgattagcgtcgttatttttgcacttcagggcgtttacgccatgtctctggagtacatcatcctgacctttattgcgctcaacggcagccggatgtggatcaacagcgcacgtgaaagaggctcacgcgcgctgtcccattaa"
    ntseqlen 720
    symbol "pnuC"
    mass 26995.92940000001
    level 0
  ]
  node [
    id 4977
    label "m001799"
    type "chemical_reaction"
    domain "metabolism"
    module "Transport"
    level 0
  ]
  node [
    id 4978
    label "m001800"
    type "chemical_reaction"
    domain "metabolism"
    module "Transport"
    level 0
  ]
  node [
    id 4979
    label "m001801"
    type "chemical_reaction"
    domain "metabolism"
    module "Transport"
    level 0
  ]
  node [
    id 4980
    label "b3367"
    compound_type "protein"
    type "chemical_entity"
    active 1
    location "cytoplasm"
    aaseq "MFTDTINKCAANAARIARLSANNPLGFWVSSAMAGAYVGLGIILIFTLGNLLDPSVRPLVMGATFGIALTLVIIAGSELFTGHTMFLTFGVKAGSISHGQMWAILPQTWLGNLVGSVFVAMLYSWGGGSLLPVDTSIVHSVALAKTTAPAMVLFFKGALCNWLVCLAIWMALRTEGAAKFIAIWWCLLAFIASGYEHSIANMTLFALSWFGNHSEAYTLAGIGHNLLWVTLGNTLSGAVFMGLGYWYATPKANRPVADKFNQTETAAG"
    aaseqlen 268
    ntseq "atgtttacagacactattaataagtgtgcggctaacgctgcgcgcattgcacgcctgtcggcaaataacccgctcggcttttgggtcagctccgccatggcgggcgcgtatgtgggtcttgggatcatcctgattttcacgctcggtaatttgctcgatccatccgtacgccctttggtgatgggcgcgacctttggtatcgccttaacgctggtgattatcgccggttctgaactgttcaccggacacaccatgttcctcacctttggggtaaaagcgggcagcatcagccacgggcaaatgtgggcaatcctgccgcaaacctggctgggtaacctggtcggttccgtcttcgttgccatgctctatagctggggcggcggtagcctgctgccggtagataccagcatcgttcactccgtcgcgctggctaaaaccactgcaccggcaatggtactcttcttcaaaggtgcattgtgtaactggctggtttgcctggcaatctggatggcgctgcgcactgaaggggcggcgaaatttatcgctatctggtggtgtctgctggcatttatcgcgtccggctacgagcactctatcgctaacatgacgctgttcgcgctctcctggttcggcaaccacagcgaagcctacacgctggcgggtattggtcataacctgctgtgggtgacgctgggtaatactttatcaggtgccgtattcatgggattgggttattggtatgctacgccgaaagcgaatcgtccggttgcggacaaatttaatcaaactgaaacggctgccggttaa"
    ntseqlen 807
    symbol "nirC"
    mass 28562.18420000003
    level 0
  ]
  node [
    id 4981
    label "b1223"
    compound_type "protein"
    type "chemical_entity"
    active 1
    location "cytoplasm"
    aaseq "MSHSSAPERATGAVITDWRPEDPAFWQQRGQRIASRNLWISVPCLLLAFCVWMLFSAVAVNLPKVGFNFTTDQLFMLTALPSVSGALLRVPYSFMVPIFGGRRWTAFSTGILIIPCVWLGFAVQDTSTPYSVFIIISLLCGFAGANFASSMANISFFFPKQKQGGALGLNGGLGNMGVSVMQLVAPLVVSLSIFAVFGSQGVKQPDGTELYLANASWIWVPFLAIFTIAAWFGMNDLATSKASIKEQLPVLKRGHLWIMSLLYLATFGSFIGFSAGFAMLSKTQFPDVQILQYAFFGPFIGALARSAGGALSDRLGGTRVTLVNFILMAIFSGLLFLTLPTDGQGGSFMAFFAVFLALFLTAGLGSGSTFQMISVIFRKLTMDRVKAEGGSDERAMREAATDTAAALGFISAIGAIGGFFIPKAFGSSLALTGSPVGAMKVFLIFYIACVVITWAVYGRHSKK"
    aaseqlen 463
    ntseq "atgagtcactcatccgcccccgaaagggctactggagctgtcattacagattggcgaccggaagatcctgcgttctggcaacaacgcggtcaacgtattgccagccgcaacctgtggatttccgttccctgtctgctgctggcgttttgcgtatggatgttgttcagcgctgttgcggtgaacctaccgaaagtcggctttaattttacgaccgatcagctatttatgttgactgcgctgccttcggtttctggcgcgttattacgtgttccatactcctttatggttcctatcttcggtggtcgtcgctggacggcgttcagcaccggtattctgattattccttgcgtctggctgggttttgccgtgcaggatacctccacgccttatagcgtcttcatcatcatctctctgctatgcggctttgctggcgcgaacttcgcatccagtatggcaaacatcagcttcttctttccgaaacagaagcagggtggcgcgctgggtctgaatggtggtctgggaaacatgggcgtcagcgtcatgcagttggttgctccgctggtggtatcactgtcgattttcgcagtatttggtagccagggcgtcaaacagccggatgggactgagctgtatctggcgaatgcgtcctggatatgggtgccgttccttgccatcttcaccattgcggcgtggtttggcatgaacgatcttgctacctcgaaagcctccatcaaggagcagttgccggtactcaaacggggtcatctgtggattatgagcctgctgtatctggcaaccttcggctccttcatcggcttctccgcgggctttgcaatgctgtcaaaaacgcagttcccggatgttcagattctgcaatacgctttcttcgggccgtttattggtgcgctggcgcgttctgcaggtggtgcattatctgaccgtctgggcggaactcgtgtcacgctggtgaactttattctgatggcgattttcagcggcctgctgttcctgaccttaccgactgacgggcagggcggaagcttcatggcgttcttcgcggtcttcctggcgctgttcctgacagctgggctgggtagtggttccactttccagatgatttcagtgatcttccgtaaactgacaatggatcgcgtgaaagcagaagggggttctgacgaacgtgcgatgcgtgaagcggcaaccgacacggcggcggcgctgggtttcatctctgcgattggcgcgattggtggcttctttatcccgaaagcgtttggtagctcgctggcattaacgggttcgccagtcggcgcaatgaaggtatttttgattttctatatcgcctgcgtagtgattacctgggcggtatatggtcggcattctaaaaaataa"
    ntseqlen 1392
    symbol "narK"
    mass 49692.83490000012
    level 0
  ]
  node [
    id 4982
    label "m001802"
    type "chemical_reaction"
    domain "metabolism"
    module "Transport"
    level 0
  ]
  node [
    id 4983
    label "m001803"
    type "chemical_reaction"
    domain "metabolism"
    module "Transport"
    level 0
  ]
  node [
    id 4984
    label "m001804"
    type "chemical_reaction"
    domain "metabolism"
    module "Transport"
    level 0
  ]
  node [
    id 4985
    label "b1469"
    compound_type "protein"
    type "chemical_entity"
    active 1
    location "cytoplasm"
    aaseq "MALQNEKNSRYLLRDWKPENPAFWENKGKHIARRNLWISVSCLLLAFCVWMLFSAVTVNLNKIGFNFTTDQLFLLTALPSVSGALLRVPYSFMVPIFGGRRWTVFSTAILIIPCVWLGIAVQNPNTPFGIFIVIALLCGFAGANFASSMGNISFFFPKAKQGSALGINGGLGNLGVSVMQLVAPLVIFVPVFAFLGVNGVPQADGSVMSLANAAWIWVPLLAIATIAAWSGMNDIASSRASIADQLPVLQRLHLWLLSLLYLATFGSFIGFSAGFAMLAKTQFPDVNILRLAFFGPFIGAIARSVGGAISDKFGGVRVTLINFIFMAIFSALLFLTLPGTGSGNFIAFYAVFMGLFLTAGLGSGSTFQMIAVIFRQITIYRVKMKGGSDEQAHKEAVTETAAALGFISAIGAVGGFFIPQAFGMSLNMTGSPVGAMKVFLIFYIVCVLLTWLVYGRRKFSQK"
    aaseqlen 462
    ntseq "atggcactgcaaaatgagaaaaatagtcgttatcttttgcgcgactggaaaccagaaaatccggccttctgggaaaataaaggaaaacatattgctcgaagaaatctctggatatcagtcagttgtctacttcttgccttctgtgtctggatgctatttagcgcagttaccgttaatctcaataaaatcggttttaattttactaccgatcaactctttttattaaccgcattaccctccgtttctggcgcattattgcgtgttccctactcctttatggtgcctatattcggtggacgccgatggacggtttttagtactgcaatcctgattattccttgcgtctggctcggaattgccgtgcaaaatccgaatactccttttgggatatttatcgttatcgctttgctatgcggttttgcaggtgcaaactttgcttcgagcatgggcaatatcagtttcttctttccaaaagccaaacaagggagcgctcttgggattaatggcggattaggaaacttaggtgtaagtgtaatgcagctggttgcaccgctggtcatttttgtacctgtatttgcctttctcggcgtcaatggcgtaccgcaggccgacggttcggtgatgtcgctggcgaatgccgcatggatttgggtaccgctactggcgattgccacgatcgccgcatggtcagggatgaatgatatcgccagttcacgcgcctcaattgccgaccagctccctgtcttacaacgcctgcatctctggctgctgagcctgctttaccttgccaccttcggttcgtttatcggtttttctgcgggttttgccatgctggcaaaaacccagttcccggatgtgaatattctgcgcctggcgttctttggcccatttatcggtgccatcgcgcggtcggttggtggtgctatttccgataagttcggcggcgtgcgggtgacgttgatcaactttatttttatggcgattttcagtgccctgctgttccttaccttaccgggcacaggctccggtaatttcatcgccttttacgccgtatttatggggctgtttctgactgcgggtctgggaagtggttctactttccagatgatcgccgtcatctttcgccagataaccatttatcgggtaaagatgaaaggcggtagtgatgagcaagctcataaagaagccgtcaccgaaacggcggcggctctgggctttatctcagccattggcgcagtgggcggcttttttattccgcaggcgtttggcatgtcgctcaatatgaccggctctccggtcggcgcgatgaaagtgtttttaatcttctacatcgtttgtgtgctgctgacctggctggtttatggtcggcggaagttcagccaaaaataa"
    ntseqlen 1389
    symbol "narU"
    mass 49889.54030000007
    level 0
  ]
  node [
    id 4986
    label "m001805"
    type "chemical_reaction"
    domain "metabolism"
    module "Transport"
    level 0
  ]
  node [
    id 4987
    label "m001806"
    type "chemical_reaction"
    domain "metabolism"
    module "Transport"
    level 0
  ]
  node [
    id 4988
    label "m001807"
    type "chemical_reaction"
    domain "metabolism"
    module "Transport"
    level 0
  ]
  node [
    id 4989
    label "m001808"
    type "chemical_reaction"
    domain "metabolism"
    module "Transport"
    level 0
  ]
  node [
    id 4990
    label "m001809"
    type "chemical_reaction"
    domain "metabolism"
    module "Transport"
    level 0
  ]
  node [
    id 4991
    label "m001810"
    type "chemical_reaction"
    domain "metabolism"
    module "Transport"
    level 0
  ]
  node [
    id 4992
    label "m001811"
    type "chemical_reaction"
    domain "metabolism"
    module "Transport"
    level 0
  ]
  node [
    id 4993
    label "m001812"
    type "chemical_reaction"
    domain "metabolism"
    module "Transport"
    level 0
  ]
  node [
    id 4994
    label "m001813"
    type "chemical_reaction"
    domain "metabolism"
    module "Transport"
    level 0
  ]
  node [
    id 4995
    label "m001814"
    type "chemical_reaction"
    domain "metabolism"
    module "Transport"
    level 0
  ]
  node [
    id 4996
    label "m001815"
    type "chemical_reaction"
    domain "metabolism"
    module "Transport"
    level 0
  ]
  node [
    id 4997
    label "m001816"
    type "chemical_reaction"
    domain "metabolism"
    module "Transport"
    level 0
  ]
  node [
    id 4998
    label "m001817"
    type "chemical_reaction"
    domain "metabolism"
    module "Transport"
    level 0
  ]
  node [
    id 4999
    label "m001818"
    type "chemical_reaction"
    domain "metabolism"
    module "Transport"
    level 0
  ]
  node [
    id 5000
    label "m001819"
    type "chemical_reaction"
    domain "metabolism"
    module "Transport"
    level 0
  ]
  node [
    id 5001
    label "m001821"
    type "chemical_reaction"
    domain "metabolism"
    module "Transport"
    level 0
  ]
  node [
    id 5002
    label "assembly000319"
    type "chemical_reaction"
    domain "biosynthesis"
    level 1
  ]
  node [
    id 5003
    label "b2027"
    compound_type "protein"
    type "chemical_entity"
    location "cytoplasm"
    aaseq "MRVENNNVSGQNHDPEQIDLIDLLVQLWRGKMTIIISVIVAIALAIGYLAVAKEKWTSTAIITQPDVGQIAGYNNAMNVIYGQAAPKVSDLQETLIGRFSSAFSALAETLDNQEEREKLTIEPSVKNQQLPLTVSYVGQTAEGAQMKLAQYIQQVDDKVNQELEKDLKDNIALGRKNLQDSLRTQEVVAQEQKDLRIRQIQEALQYANQAQVTKPQIQQTGEDITQDTLFLLGSEALESMIKHEATRPLVFSPNYYQTRQNLLDIESLKVDDLDIHAYRYVMKPMLPIRRDSPKKAITLILAVLLGGMVGAGIVLGRNALRNYNAK"
    aaseqlen 326
    ntseq "atgagagtagaaaataataatgtttctgggcaaaaccatgacccggaacagattgatttgattgatttactagtgcagttgtggcgtggcaagatgacaatcatcatttccgtcattgtggctattgccctggctattggatatttggcagtagcgaaggagaaatggacgtcaacagcaattatcactcagcccgacgtggggcaaattgctggctataacaatgccatgaatgttatctatggtcaggctgcaccgaaagtatcggatttgcaggagacgttaattggtcgcttcagttctgccttctctgcattagcagaaacgctggataatcaggaagaacgagaaaaacttaccatcgaaccttctgttaagaaccagcaattaccattgactgtttcttatgttgggcaaactgcagagggcgcacaaatgaagttggcccaatacattcagcaagttgacgataaagtgaatcaagagctagaaaaggatctcaaagacaacattgctctgggacggaaaaacttgcaggactctttaagaacgcaggaagtagtcgcgcaggagcagaaagatctgcgtatccgtcagattcaggaagcgttgcagtatgcgaatcaggcgcaggtgacaaaaccgcagattcaacagactggcgaagatatcacacaagatacgttgttccttttggggagcgaagcgctggagtcgatgattaagcatgaggcgacccgtccgttggtgttctcgccaaactactatcagactcgtcaaaacctgctggatatcgaaagcttaaaagttgatgatcttgatattcatgcttaccgttatgtgatgaaaccgatgttacctattcgtcgtgatagcccgaaaaaggcaattaccttgattctggcggtgctgctgggtggcatggttggcgcggggattgtgctggggcgtaatgctctacgcaattacaacgcgaagtaa"
    ntseqlen 981
    symbol "wzzB"
    mass 36454.29679999997
    level 1
  ]
  node [
    id 5004
    label "b2035"
    compound_type "protein"
    type "chemical_entity"
    location "cytoplasm"
    aaseq "MIYLVISVFLITAFICLYLKKDIFYPAVCVNIIFALVLLGYEITSDIYAFQLNDATLIFLLCNVLTFTLSCLLTESVLDLNIRKVNNAIYSIPSKKVHNVGLLVISFSMIYICMRLSNYQFGTSLLSYMNLIRDADVEDTSRNFSAYMQPIILTTFALFIWSKKFTNTKVSKTFTLLVFIVFIFAIILNTGKQIVFMVIISYAFIVGVNRVKHYVYLITAVGVLFSLYMLFLRGLPGGMAYYLSMYLVSPIIAFQEFYFQQVSNSASSHVFWFFERLMGLLTGGVSMSLHKEFVWVGLPTNVYTAFSDYVYISAELSYLMMVIHGCISGVLWRLSRNYISVKIFYSYFIYTFSFIFYHESFMTNISSWIQITLCIIVFSQFLKAQKIK"
    aaseqlen 388
    ntseq "atgatctatcttgtaattagtgtctttctcattacagcatttatctgtttatatcttaagaaggatatattttatccagccgtatgcgttaatatcatcttcgcactggtcttattgggatatgaaataacgtcagatatatatgcttttcagttaaatgacgctacgttgatttttctactttgcaatgttttgacatttaccctgtcatgtttattgacggaaagtgtattagatctaaatatcagaaaagtcaataatgctatttatagcataccatcgaagaaagtgcataatgtaggcttgttagttatttctttttcgatgatatatatatgcatgaggttaagtaactaccagttcgggactagcttacttagctatatgaatttgataagagatgctgatgttgaagacacatcaagaaatttctcagcatacatgcagccaatcattctaactacttttgctttatttatttggtctaaaaaatttactaatacaaaggtaagtaaaacatttactttacttgtttttattgtattcatctttgcaattatactgaatactggtaagcaaattgtctttatggttatcatctcttatgcattcatcgtaggtgttaatagagtaaaacattatgtttatcttattacagctgtaggtgttctattctccttgtatatgctctttttacgtggactgcctggggggatggcatattatctatccatgtatttggtcagccctataatcgcgtttcaggagttttattttcagcaagtatctaactctgccagttctcatgtcttttggttttttgaaaggctgatggggctattaacaggtggagtctctatgtcgttgcataaagaatttgtgtgggtgggtttgccaacaaatgtttatactgctttttcggattatgtttatatttccgcggagctaagctatttgatgatggttattcatggctgtatttcaggtgttttatggagattgtctcgaaattacatatctgtgaaaatattttattcatattttatttataccttttctttcattttttatcatgaaagcttcatgactaatattagcagttggatacaaataactctttgtatcatagtattctctcaatttcttaaggcccagaaaataaagtga"
    ntseqlen 1167
    symbol "wbbH"
    mass 44743.76280000008
    level 1
  ]
  node [
    id 5005
    label "b2027 * b2035"
    compound_type "assembly"
    type "chemical_entity"
    active 1
    location "cytoplasm"
    mass 81198.05960000004
    level 0
  ]
  node [
    id 5006
    label "m001822"
    type "chemical_reaction"
    domain "metabolism"
    module "Transport"
    level 0
  ]
  node [
    id 5007
    label "b2033"
    compound_type "protein"
    type "chemical_entity"
    active 1
    location "cytoplasm"
    aaseq "MILKLAKRYGLCGFIRLVRDVLLTRVFYRNCRIIRFPCYIRNDGSINFGENFTSGVGLRLDAFGRGVIFFSDNVQVNDYVHIASIESVTIGRDTLIASKVFITDHNHGSFKHSDPMSSPNIPPDMRTLESSAVVIGQRVWLGENVTVLPGTIIGNGVVVGANSVVRGSIPENTVIAGVPAKIIKKYNHETKLWEKA"
    aaseqlen 196
    ntseq "atgatcttaaaactcgctaaacgatatggtctctgtggttttattcggcttgttagagatgtcttattgactcgtgtattttaccggaactgtagaattattcgatttccctgctatattcgcaatgatggtagcattaattttggtgaaaatttcacaagtggagtcggtctcaggctggatgcatttggacgtggcgtgatttttttttccgataatgtgcaagttaacgactatgttcatatcgcctcaattgagagcgttacgataggtcgggatacgcttattgcaagtaaagtatttattaccgatcataatcacggttcctttaagcactctgatccaatgagttcgccaaatatacctccagacatgcgcacgttggaatcttcagctgttgtaattggccagagggtttggttgggtgagaatgtgacggttttgcctggaacaattattggtaatggagtcgtagtcggcgccaattctgttgttagaggttctattcccgaaaatactgtcattgcgggagtaccagcaaaaatcataaagaaatacaatcatgagaccaaattatgggaaaaagcatag"
    ntseqlen 591
    symbol "wbbJ"
    mass 21674.829700000006
    level 0
  ]
  node [
    id 5008
    label "m001825"
    type "chemical_reaction"
    domain "metabolism"
    module "Transport"
    level 0
  ]
  node [
    id 5009
    label "b2037"
    compound_type "protein"
    type "chemical_entity"
    active 1
    location "cytoplasm"
    aaseq "MNTNKLSLRRNVIYLAVVQGSNYLLPLLTFPYLVRTLGPENFGIFGFCQATMLYMIMFVEYGFNLTATQSIAKAADSKDKVTSIFWAVIFSKIVLIVITLIFLTSMTLLVPEYNKHAVIIWSFVPALVGNLIYPIWLFQGKEKMKWLTLSSILSRLAIIPLTFIFVNTKSDIAIAGFIQSSANLVAGIIALAIVVHEGWIGKVTLSLHNVRRSLADGFHVFISTSAISLYSTGIVIILGFISGPTSVGNFNAANTIRNALQGLLNPITQAIYPRISSTLVLNRVKGVILIKKSLTCLSLIGGAFSLILLLGASILVKISIGPGYDNAVIVLMIISPLPFLISLSNVYGIQVMLTHNYKKEFSKILIAAGLLSLLLIFPLTTLFKEIGAAITLLATECLVTSLMLMFVRNNKLLVC"
    aaseqlen 415
    ntseq "atgaatacgaataaattatctttaagaagaaacgttatatatctggctgtcgttcaaggtagcaattatcttttaccattgcttacatttccatatcttgtaagaacacttggtcctgaaaatttcggtatattcggtttttgccaagcgactatgctatatatgataatgtttgttgaatatggtttcaatctcacagcaactcagagtattgccaaagcagcagatagtaaagataaagtaacgtctattttttgggcggtgatattttcaaaaatagttcttatcgtcattacattgattttcttaacgtcgatgaccttgcttgttcctgaatataacaagcatgccgtaattatatggtcgtttgttcctgcattagtcgggaatttaatctaccctatctggctgtttcagggaaaagaaaaaatgaaatggctgactttaagtagtattttatcccgcttggctattatccctctaacatttatttttgtgaacacaaagtcagatatagcaattgccggttttattcagtcaagtgcaaatctggttgctggaattattgcactagctatcgttgttcatgaaggttggattggtaaagttacgctatcattacataatgtgcgtcgatctttagcagacggttttcatgtttttatttccacatctgctattagtttatattctacgggaatagttattatcctgggatttatatctggaccaacgtccgtagggaattttaatgcggccaatactataagaaacgcgcttcaagggctattaaatcctatcacccaagcaatatacccaagaatatcaagtacgcttgttcttaatcgtgtgaagggtgtgattttaattaaaaaatcattgacctgcttgagtttgattggtggtgctttttcattaattctgctcttgggtgcatctatactagtaaaaataagtatagggccgggatatgataatgcagtgattgtgctaatgattatatcgcctctgccttttcttatttcattaagtaatgtctatggcattcaagttatgctgacccataattataagaaagaattcagtaagattttaatcgctgcgggtttgttgagtttgttgttgatttttccgctaacaactctttttaaagagattggtgcagcaataacattgcttgcaacagagtgcttagttacgtcactcatgctgatgttcgtaagaaataataaattactggtttgctga"
    ntseqlen 1248
    symbol "rfbX"
    mass 45382.04189999996
    level 0
  ]
  node [
    id 5010
    label "m001826"
    type "chemical_reaction"
    domain "metabolism"
    module "Transport"
    level 0
  ]
  node [
    id 5011
    label "b2034"
    compound_type "protein"
    type "chemical_entity"
    active 1
    location "cytoplasm"
    aaseq "MYFLNDLNFSRRDAGFKARKDALDIASDYENISVVNIPLWGGVVQRIISSVKLSTFLCGLENKDVLIFNFPMAKPFWHILSFFHRLLKFRIVPLIHDIDELRGGGGSDSVRLATCDMVISHNPQMTKYLSKYMSQDKIKDIKIFDYLVSSDVEHRDVTDKQRGVIYAGNLSRHKCSFIYTEGCDFTLFGVNYENKDNPKYLGSFDAQSPEKINLPGMQFGLIWDGDSVETCSGAFGDYLKFNNPHKTSLYLSMELPVFIWDKAALADFIVDNRIGYAVGSIKEMQEIVDSMTIETYKQISENTKIISQKIRTGSYFRDVLEEVIDDLKTR"
    aaseqlen 330
    ntseq "atgtattttttgaatgatttaaatttctctagacgcgatgctggatttaaagcaagaaaagatgcactggacattgcttcagattatgaaaacatttctgttgttaacattcctctatggggtggagtagtccagagaattattagttctgttaagcttagtacatttctctgcggtcttgaaaataaagatgttttaattttcaatttcccgatggccaaaccattttggcatatattgtcattctttcaccgccttctaaaatttagaatagtacctctgattcatgatattgatgaattaagaggaggagggggtagtgattctgtgcggcttgctacctgtgatatggtcataagtcacaatccacaaatgacaaagtaccttagtaaatatatgtctcaggataaaatcaaagacataaaaatatttgattacctcgtctcatctgatgtggagcatcgagatgttacggataagcaacgaggggtcatatatgctggcaacctttctaggcataaatgttctttcatatatactgaaggatgcgattttactctctttggtgtcaactatgaaaataaagataatcctaaatatcttggaagttttgatgctcaatctccggaaaagattaacctcccaggcatgcaatttggactcatttgggatggagattctgtcgaaacctgtagtggtgcctttggcgactatttaaagtttaataaccctcataagacatctctttatctttcaatggaacttccagtatttatatgggataaagccgcccttgcggatttcattgtagataatagaataggatatgcagtgggatcaatcaaagaaatgcaagagattgttgactccatgacaatagaaacttataagcaaattagtgagaatacaaaaattatttctcagaaaattcgaacaggaagttacttcagggatgttcttgaagaggtgatcgatgatcttaaaactcgctaa"
    ntseqlen 993
    symbol "wbbI"
    mass 37756.76680000003
    level 0
  ]
  node [
    id 5012
    label "m001827"
    type "chemical_reaction"
    domain "metabolism"
    module "Transport"
    level 0
  ]
  node [
    id 5013
    label "b2032"
    compound_type "protein"
    type "chemical_entity"
    active 1
    location "cytoplasm"
    aaseq "MGKSIVVVSAVNFTTGGPFTILKKFLAATNNKENVSFIALVHSAKELKESYPWVKFIEFPEVKGSWLKRLHFEYVVCKKLSKELNATHWICLHDITANVVTKKRYVYCHNPAPFYKGILFREILMEPSFFLFKMLYGLIYKINIKKNTAVFVQQFWMKEKFIKKYSINNIIVSRPEIKLSDKSQLTDDDSQFKNNPSELTIFYPAVPRVFKNYELIISAARKLKEQSNIKFLLTISGTENAYAKYIISLAEGLDNVHFLGYLDKEKIDHCYNISDIVCFPSRLETWGLPLSEAKERGKWVLASDFPFTRETLGSYEKKAFFDSNNDDMLVKLIIDFKKGNLKKDISDANFIYRNENVLVGFDELVNFITEEH"
    aaseqlen 372
    ntseq "atgggaaaaagcatagtcgttgtttctgcggtcaattttaccactggcggtccatttaccattttgaaaaaatttttggcagcaactaataataaagaaaatgtcagttttatcgcattagtccattctgctaaagagttaaaagaaagttatccatgggttaaattcattgagtttcctgaggttaaagggtcgtggctaaaacgtttgcactttgaatatgtagtttgtaaaaaactttcaaaagagctgaatgctacgcattggatttgtctgcatgatattacggccaatgtcgtcactaaaaaaagatatgtgtattgtcataaccctgcacctttttataaaggaattttattccgtgaaattcttatggagcctagctttttcttatttaaaatgctatacgggctgatatataaaataaacattaaaaaaaatactgcagtgtttgttcaacaattctggatgaaagaaaaatttatcaagaaatattctataaataacatcattgtcagtcggccagaaattaaattatctgataaaagccaacttactgatgatgattctcaatttaagaataacccttctgagttgacaatattttaccctgctgttccacgagtatttaaaaattacgagcttattattagtgcagcaaggaaattgaaagaacaatccaatattaaatttctgcttactatcagtggtacagaaaatgcgtatgcaaaatatattatcagtcttgcagaaggactggataatgttcatttcctcgggtacttggataaagaaaaaatcgatcattgttataatatttcagatatagtttgttttccctctaggttagaaacatggggattgccgttgtctgaagctaaagagcgaggtaagtgggtattagcatcagatttcccatttactagagaaactcttggtagttatgaaaagaaagctttttttgattctaataacgatgacatgttagttaaacttattattgacttcaaaaaaggtaacctcaaaaaagatatctctgatgcaaatttcatttatcgtaatgaaaatgtattagttgggtttgatgaactagttaattttattactgaagaacattga"
    ntseqlen 1119
    symbol "wbbK"
    mass 43187.61680000003
    level 0
  ]
  node [
    id 5014
    label "m001828"
    type "chemical_reaction"
    domain "metabolism"
    module "Transport"
    level 0
  ]
  node [
    id 5015
    label "m001830"
    type "chemical_reaction"
    domain "metabolism"
    module "Transport"
    level 0
  ]
  node [
    id 5016
    label "m001831"
    type "chemical_reaction"
    domain "metabolism"
    module "Transport"
    level 0
  ]
  node [
    id 5017
    label "m001832"
    type "chemical_reaction"
    domain "metabolism"
    module "Transport"
    level 0
  ]
  node [
    id 5018
    label "m001833"
    type "chemical_reaction"
    domain "metabolism"
    module "Transport"
    level 0
  ]
  node [
    id 5019
    label "m001834"
    type "chemical_reaction"
    domain "metabolism"
    module "Transport"
    level 0
  ]
  node [
    id 5020
    label "m001835"
    type "chemical_reaction"
    domain "metabolism"
    module "Transport"
    level 0
  ]
  node [
    id 5021
    label "m001836"
    type "chemical_reaction"
    domain "metabolism"
    module "Transport"
    level 0
  ]
  node [
    id 5022
    label "m001837"
    type "chemical_reaction"
    domain "metabolism"
    module "Transport"
    level 0
  ]
  node [
    id 5023
    label "m001838"
    type "chemical_reaction"
    domain "metabolism"
    module "Transport"
    level 0
  ]
  node [
    id 5024
    label "m001839"
    type "chemical_reaction"
    domain "metabolism"
    module "Transport"
    level 0
  ]
  node [
    id 5025
    label "m001840"
    type "chemical_reaction"
    domain "metabolism"
    module "Transport"
    level 0
  ]
  node [
    id 5026
    label "m001841"
    type "chemical_reaction"
    domain "metabolism"
    module "Transport"
    level 0
  ]
  node [
    id 5027
    label "m001842"
    type "chemical_reaction"
    domain "metabolism"
    module "Transport"
    level 0
  ]
  node [
    id 5028
    label "m001843"
    type "chemical_reaction"
    domain "metabolism"
    module "Transport"
    level 0
  ]
  node [
    id 5029
    label "m001844"
    type "chemical_reaction"
    domain "metabolism"
    module "Transport"
    level 0
  ]
  node [
    id 5030
    label "m001845"
    type "chemical_reaction"
    domain "metabolism"
    module "Transport"
    level 0
  ]
  node [
    id 5031
    label "m001846"
    type "chemical_reaction"
    domain "metabolism"
    module "Transport"
    level 0
  ]
  node [
    id 5032
    label "m001847"
    type "chemical_reaction"
    domain "metabolism"
    module "Transport"
    level 0
  ]
  node [
    id 5033
    label "m001849"
    type "chemical_reaction"
    domain "metabolism"
    module "Transport"
    level 0
  ]
  node [
    id 5034
    label "m001850"
    type "chemical_reaction"
    domain "metabolism"
    module "Transport"
    level 0
  ]
  node [
    id 5035
    label "m001851"
    type "chemical_reaction"
    domain "metabolism"
    module "Transport"
    level 0
  ]
  node [
    id 5036
    label "m001852"
    type "chemical_reaction"
    domain "metabolism"
    module "Transport"
    level 0
  ]
  node [
    id 5037
    label "m001853"
    type "chemical_reaction"
    domain "metabolism"
    module "Transport"
    level 0
  ]
  node [
    id 5038
    label "m001854"
    type "chemical_reaction"
    domain "metabolism"
    module "Transport"
    level 0
  ]
  node [
    id 5039
    label "m001855"
    type "chemical_reaction"
    domain "metabolism"
    module "Transport"
    level 0
  ]
  node [
    id 5040
    label "m001856"
    type "chemical_reaction"
    domain "metabolism"
    module "Transport"
    level 0
  ]
  node [
    id 5041
    label "m001857"
    type "chemical_reaction"
    domain "metabolism"
    module "Transport"
    level 0
  ]
  node [
    id 5042
    label "m001858"
    type "chemical_reaction"
    domain "metabolism"
    module "Transport"
    level 0
  ]
  node [
    id 5043
    label "m001860"
    type "chemical_reaction"
    domain "metabolism"
    module "Transport"
    level 0
  ]
  node [
    id 5044
    label "m001861"
    type "chemical_reaction"
    domain "metabolism"
    module "Transport"
    level 0
  ]
  node [
    id 5045
    label "m001862"
    type "chemical_reaction"
    domain "metabolism"
    module "Transport"
    level 0
  ]
  node [
    id 5046
    label "m001863"
    type "chemical_reaction"
    domain "metabolism"
    module "Transport"
    level 0
  ]
  node [
    id 5047
    label "m001864"
    type "chemical_reaction"
    domain "metabolism"
    module "Transport"
    level 0
  ]
  node [
    id 5048
    label "m001865"
    type "chemical_reaction"
    domain "metabolism"
    module "Transport"
    level 0
  ]
  node [
    id 5049
    label "m001866"
    type "chemical_reaction"
    domain "metabolism"
    module "Transport"
    level 0
  ]
  node [
    id 5050
    label "m001867"
    type "chemical_reaction"
    domain "metabolism"
    module "Transport"
    level 0
  ]
  node [
    id 5051
    label "m001868"
    type "chemical_reaction"
    domain "metabolism"
    module "Transport"
    level 0
  ]
  node [
    id 5052
    label "m001869"
    type "chemical_reaction"
    domain "metabolism"
    module "Transport"
    level 0
  ]
  node [
    id 5053
    label "m001870"
    type "chemical_reaction"
    domain "metabolism"
    module "Transport"
    level 0
  ]
  node [
    id 5054
    label "m001871"
    type "chemical_reaction"
    domain "metabolism"
    module "Transport"
    level 0
  ]
  node [
    id 5055
    label "m001872"
    type "chemical_reaction"
    domain "metabolism"
    module "Transport"
    level 0
  ]
  node [
    id 5056
    label "m001873"
    type "chemical_reaction"
    domain "metabolism"
    module "Transport"
    level 0
  ]
  node [
    id 5057
    label "b3546"
    compound_type "protein"
    type "chemical_entity"
    active 1
    location "cytoplasm"
    aaseq "MRYIKSITQQKLSFLLAIYIGLFMNGAVFYRRFGSYAHDFTVWKGISAVVELAATVLVTFFLLRLLSLFGRRSWRILASLVVLFSAGASYYMTFLNVVIGYGIIASVMTTDIDLSKEVVGLNFILWLIAVSALPLILIWNNRCRYTLLRQLRTPGQRIRSLAVVVLAGIMVWAPIRLLDIQQKKVERATGVDLPSYGGVVANSYLPSNWLSALGLYAWARVDESSDNNSLLNPAKKFTYQAPQNVDDTYVVFIIGETTRWDHMGIFGYERNTTPKLAQEKNLAAFRGYSCDTATKLSLRCMFVRQGGAEDNPQRTLKEQNIFAVLKQLGFSSDLYAMQSEMWFYSNTMADNIAYREQIGAEPRNRGKPVDDMLLVDEMQQSLGRNPDGKHLIILHTKGSHFNYTQRYPRSFAQWKPECIGVDSGCTKAQMINSYDNSVTYVDHFISSVIDQVRDKKAIVFYAADHGESINEREHLHGTPRELAPPEQFRVPMMVWMSDKYLENPANAQAFAQLKKEADMKVPRRHVELYDTIMGCLGYTSPDGGINENNNWCHIPQAKEAAAN"
    aaseqlen 563
    ntseq "atgagatacatcaaatcgattacacagcagaagctgagctttttgcttgcaatctatattggcctttttatgaatggcgcggttttttaccgccgcttcggcagctatgcgcacgattttaccgtctggaaaggcatttctgctgttgttgaactggccgccaccgtactggtgaccttctttttactacgtcttctttcgctgtttggccgccgcagctggcgtattctggcatcgctggtggtgctcttttccgcaggtgccagctattacatgaccttccttaatgtggtcattggttatggcatcatcgcttccgtcatgaccaccgatatcgacctgtcaaaagaagttgttggtctgaactttattctctggttaatcgccgttagtgcattgcctcttatccttatctggaataaccgctgtcgctacaccttgctccgacaactgcgaaccccagggcagcgtattcgcagcctggcggtcgtcgtactggcgggtattatggtttgggcaccgattcgtttgctggatatccagcagaagaaagtggagagggcgaccggcgttgatttgccgagttatggcggtgtcgtagcgaactcttatctgccatcaaactggctttctgcgttggggctgtatgcctgggcgcgggtcgatgaatcttccgataataattcattgcttaatccggcgaagaaattcacttatcaggcaccgcaaaacgttgatgacacttatgtcgtgtttatcatcggtgaaaccacgcgttgggaccatatgggtattttcggctatgagcgtaataccacgccgaaactggcccaggagaaaaatctggcggcgttccgtggttactcctgtgataccgcaaccaaactctcactgcgttgcatgtttgtacgtcaggggggcgcggaagataatccgcagcgcacattaaaagaacagaacattttcgcggttctgaagcagttaggattcagttctgacctctacgctatgcagagcgaaatgtggttctacagcaacacgatggcggacaacattgcttatcgtgagcagattggtgcggagccacgtaatcgtggcaagccggtagatgatatgttgctggtagacgaaatgcagcaatcgctagggcgcaacccggatggtaagcatctgatcattctgcataccaaaggttcgcattttaactacacccagcgttatccgcgtagcttcgcgcagtggaagccggaatgtattggtgttgatagcggctgtaccaaagcgcagatgatcaactcctatgacaactcggtgacctatgtggatcactttatctccagcgtgattgatcaggttcgcgataagaaagcgattgtgttctacgcagctgaccacggtgagtcaattaatgaacgcgagcacctgcacggcacgccgcgtgaactggcaccgccggagcagttccgcgtaccgatgatggtctggatgtcagataaatatctggaaaatccggccaatgcgcaggcgtttgcgcagctgaaaaaagaagccgacatgaaagtgccacgccgtcacgtagagctgtacgataccatcatgggttgtcttggctatacttcaccggatggtggaattaacgaaaacaacaactggtgtcacatcccgcaggcaaaagaggcagcggctaactaa"
    ntseqlen 1692
    symbol "eptB"
    mass 63803.6360000002
    level 0
  ]
  node [
    id 5058
    label "m001874"
    type "chemical_reaction"
    domain "metabolism"
    module "Transport"
    level 0
  ]
  node [
    id 5059
    label "m001875"
    type "chemical_reaction"
    domain "metabolism"
    module "Transport"
    level 0
  ]
  node [
    id 5060
    label "m001876"
    type "chemical_reaction"
    domain "metabolism"
    module "Transport"
    level 0
  ]
  node [
    id 5061
    label "m001877"
    type "chemical_reaction"
    domain "metabolism"
    module "Transport"
    level 0
  ]
  node [
    id 5062
    label "m001878"
    type "chemical_reaction"
    domain "metabolism"
    module "Transport"
    level 0
  ]
  node [
    id 5063
    label "m001879"
    type "chemical_reaction"
    domain "metabolism"
    module "Transport"
    level 0
  ]
  node [
    id 5064
    label "m001880"
    type "chemical_reaction"
    domain "metabolism"
    module "Transport"
    level 0
  ]
  node [
    id 5065
    label "m001881"
    type "chemical_reaction"
    domain "metabolism"
    module "Transport"
    level 0
  ]
  node [
    id 5066
    label "m001882"
    type "chemical_reaction"
    domain "metabolism"
    module "Transport"
    level 0
  ]
  node [
    id 5067
    label "m001883"
    type "chemical_reaction"
    domain "metabolism"
    module "Transport"
    level 0
  ]
  node [
    id 5068
    label "m001884"
    type "chemical_reaction"
    domain "metabolism"
    module "Transport"
    level 0
  ]
  node [
    id 5069
    label "m001885"
    type "chemical_reaction"
    domain "metabolism"
    module "Transport"
    level 0
  ]
  node [
    id 5070
    label "m001886"
    type "chemical_reaction"
    domain "metabolism"
    module "Transport"
    level 0
  ]
  node [
    id 5071
    label "m001887"
    type "chemical_reaction"
    domain "metabolism"
    module "Transport"
    level 0
  ]
  node [
    id 5072
    label "m001888"
    type "chemical_reaction"
    domain "metabolism"
    module "Transport"
    level 0
  ]
  node [
    id 5073
    label "m001889"
    type "chemical_reaction"
    domain "metabolism"
    module "Transport"
    level 0
  ]
  node [
    id 5074
    label "m001890"
    type "chemical_reaction"
    domain "metabolism"
    module "Transport"
    level 0
  ]
  node [
    id 5075
    label "assembly000323"
    type "chemical_reaction"
    domain "biosynthesis"
    level 1
  ]
  node [
    id 5076
    label "b2199"
    compound_type "protein"
    type "chemical_entity"
    location "cytoplasm"
    aaseq "MWKTLHQLAIPPRLYQICGWFIPWLAIASVVVLTVGWIWGFGFAPADYQQGNSYRIIYLHVPAAIWSMGIYASMAVAAFIGLVWQMKMANLAVAAMAPIGAVFTFIALVTGSAWGKPMWGTWWVWDARLTSELVLLFLYVGVIALWHAFDDRRLAGRAAGILVLIGVVNLPIIHYSVEWWNTLHQGSTRMQQSIDPAMRSPLRWSIFGFLLLSATLTLMRMRNLILLMEKRRPWVSELILKRGRK"
    aaseqlen 245
    ntseq "atgtggaaaacactgcatcaactggcgatcccaccacggctgtatcaaatctgtggctggtttataccgtggctggcaattgccagtgtggtcgtgcttaccgtcggctggatctggggattcggctttgctccggctgattatcagcagggaaatagctaccgcattatctacctgcatgtgcctgcggcgatctggtcgatgggcatttatgcatcaatggcagtggcagcgtttattggccttgtctggcagatgaaaatggccaacctggcggtggcggcgatggcccccattggtgccgtgtttacctttattgccctggttaccggctctgcatggggaaaaccgatgtggggcacctggtgggtatgggatgcacgtctgacttctgaactggtgctgctgtttttgtatgtgggtgtgattgccctgtggcacgccttcgacgaccgccgtctggcgggccgtgcggcaggtatcctggtgctgattggcgtggtgaatctgccgattattcattactccgtggagtggtggaacaccctgcatcagggatcaacgcggatgcagcaaagtatcgatccggcgatgcgttcgccgctgcgctggtcgatttttggcttcctgctcctgtctgccacgctgacgctgatgcggatgcgtaatttgattttgctgatggaaaaacgccgtccgtgggtgagtgaactgatactgaaaagaggccgtaaatga"
    ntseqlen 738
    symbol "ccmC"
    mass 27885.006300000045
    level 1
  ]
  node [
    id 5077
    label "b2200"
    compound_type "protein"
    type "chemical_entity"
    location "cytoplasm"
    aaseq "MMFWRIFRLELRVAFRHSAEIANPLWFFLIVITLFPLSIGPEPQLLARIAPGIIWVAALLSSLLALERLFRDDLQDGSLEQLMLLPLPLPAVVLAKVMAHWMVTGLPLLILSPLVAMLLGMDVYGWQVMALTLLLGTPTLGFLGAPGVALTVGLKRGGVLLSILVLPLTIPLLIFATAAMDAASMHLPVDGYLAILGALLAGTATLSPFATAAALRISIQ"
    aaseqlen 220
    ntseq "atgatgttctggcgcattttccgtcttgagctgcgtgtagcgtttcgccatagcgccgaaatcgccaacccgctgtggttcttcctgattgtaattaccctttttccgctcagtatcggtccggagccgcaactgctggcgcgtattgcaccgggcattatctgggttgctgcgctgctttcatccttgctggcgctggaacgactgttccgtgacgatttgcaggacggcagtcttgaacaattgatgttgttgccgttacccttgcccgccgttgtgctggcgaaggtgatggcgcactggatggtaaccggtctgccgttactcatcctttcgccactggtagcaatgctactgggaatggatgtttatggctggcaagtgatggcgctgacgctgctgctgggaacgcctacgcttggctttctcggtgcaccgggcgtggcgctgacagtgggacttaagcgcggtggtgtgctgctcagcatactggtgttaccgctgactatcccattactcatctttgccaccgccgcgatggacgcggcttctatgcatttgcccgttgacgggtatctggcaattttaggcgcgttgctggcaggcaccgcgacattaagtccttttgcgacggcggcagcgttacgaatcagcattcaataa"
    ntseqlen 663
    symbol "ccmB"
    mass 23618.5137
    level 1
  ]
  node [
    id 5078
    label "b2201"
    compound_type "protein"
    type "chemical_entity"
    location "cytoplasm"
    aaseq "MGMLEARELLCERDERTLFSGLSFTLNAGEWVQITGSNGAGKTTLLRLLTGLSRPDAGEVLWQGQPLHQVRDSYHQNLLWIGHQPGIKTRLTALENLHFYHRDGDTAQCLEALAQAGLAGFEDIPVNQLSAGQQRRVALARLWLTRATLWILDEPFTAIDVNGVDRLTQRMAQHTEQGGIVILTTHQPLNVAESKIRRISLTQTRAA"
    aaseqlen 207
    ntseq "gtgggtatgcttgaagccagagagttactttgtgagcgggatgaacgaaccttatttagtggcttgtcatttacgctgaacgcaggagagtgggtacaaatcaccggtagcaacggcgcggggaagacaacgcttctccgtttgctgacggggttgtctcgccctgacgcaggcgaggttctctggcaagggcagcccttgcatcaggtacgcgacagctaccatcaaaacctgttatggataggccatcagccggggatcaaaacccggctgacggcgttagaaaatctgcacttttatcatcgcgatggcgataccgcacaatgtctggaagccctggcgcaggccgggcttgccggattcgaagatattcctgtaaatcagctctcggccgggcaacaacgccgcgtcgctttagcgcgtctgtggctgacccgtgccacgttatggatcctcgacgagccttttaccgcgattgacgttaacggtgtcgatcgtctgacccagcgtatggcgcagcatacggagcagggggggattgtgattctgactacccaccagccgctcaacgttgctgaaagtaaaattcgccgcatttcactgacgcaaacgagggccgcatga"
    ntseqlen 624
    symbol "ccmA"
    mass 23052.966800000006
    level 1
  ]
  node [
    id 5079
    label "b2199 * b2200 * b2201"
    compound_type "assembly"
    type "chemical_entity"
    active 1
    location "cytoplasm"
    mass 74556.48680000006
    level 0
  ]
  node [
    id 5080
    label "m001891"
    type "chemical_reaction"
    domain "metabolism"
    module "Transport"
    level 0
  ]
  node [
    id 5081
    label "b0576"
    compound_type "protein"
    type "chemical_entity"
    active 1
    location "cytoplasm"
    aaseq "MKNASTVSEDTASNQEPTLHRGLHNRHIQLIALGGAIGTGLFLGIGPAIQMAGPAVLLGYGVAGIIAFLIMRQLGEMVVEEPVSGSFAHFAYKYWGPFAGFLSGWNYWVMFVLVGMAELTAAGIYMQYWFPDVPTWIWAAAFFIIINAVNLVNVRLYGETEFWFALIKVLAIIGMIGFGLWLLFSGHGGEKASIDNLWRYGGFFATGWNGLILSLAVIMFSFGGLELIGITAAEARDPEKSIPKAVNQVVYRILLFYIGSLVVLLALYPWVEVKSNSSPFVMIFHNLDSNVVASALNFVILVASLSVYNSGVYSNSRMLFGLSVQGNAPKFLTRVSRRGVPINSLMLSGAITSLVVLINYLLPQKAFGLLMALVVATLLLNWIMICLAHLRFRAAMRRQGRETQFKALLYPFGNYLCIAFLGMILLLMCTMDDMRLSAILLPVWIVFLFMAFKTLRRK"
    aaseqlen 458
    ntseq "gtgaaaaacgcgtcaaccgtatcggaagatactgcgtcgaatcaagagccgacgcttcatcgcggattacataaccgtcatattcaactgattgcgttgggtggcgcaattggtactggtctgtttcttggcattggcccggcgattcagatggcgggtccggctgtattgctgggctacggcgtcgccgggatcatcgctttcctgattatgcgccagcttggcgaaatggtggttgaggagccggtatccggttcatttgcccactttgcctataaatactggggaccgtttgcgggcttcctctctggctggaactactgggtaatgttcgtgctggtgggaatggcagagctgaccgctgcgggcatctatatgcagtactggttcccggatgttccaacgtggatttgggctgccgccttctttattatcatcaacgccgttaacctggtgaacgtgcgcttatatggcgaaaccgagttctggtttgcgttgattaaagtgctggcaatcatcggtatgatcggctttggcctgtggctgctgttttctggtcacggcggcgagaaagccagtatcgacaacctctggcgctacggtggtttcttcgccaccggctggaatgggctgattttgtcgctggcggtaattatgttctccttcggcggtctggagctgattgggattactgccgctgaagcgcgcgatccggaaaaaagcattccaaaagcggtaaatcaggtggtgtatcgcatcctgctgttttacatcggttcactggtggttttactggcgctctatccgtgggtggaagtgaaatccaacagtagcccgtttgtgatgattttccataatctcgacagcaacgtggtagcttctgcgctgaacttcgtcattctggtagcatcgctgtcagtgtataacagcggggtttactctaacagccgcatgctgtttggcctttctgtgcagggtaatgcgccgaagtttttgactcgcgtcagccgtcgcggtgtgccgattaactcgctgatgctttccggagcgatcacttcgctggtggtgttaatcaactatctgctgccgcaaaaagcgtttggtctgctgatggcgctggtggtagcaacgctgctgttgaactggattatgatctgtctggcgcatctgcgttttcgtgcagcgatgcgacgtcaggggcgtgaaacacagtttaaggcgctgctctatccgttcggcaactatctctgcattgccttcctcggcatgattttgctgctgatgtgcacgatggatgatatgcgcttgtcagcgatcctgctgccggtgtggattgtattcctgtttatggcatttaaaacgctgcgtcggaaataa"
    ntseqlen 1377
    symbol "pheP"
    mass 50676.694800000056
    level 0
  ]
  node [
    id 5082
    label "m001893"
    type "chemical_reaction"
    domain "metabolism"
    module "Transport"
    level 0
  ]
  node [
    id 5083
    label "m001894"
    type "chemical_reaction"
    domain "metabolism"
    module "Transport"
    level 0
  ]
  node [
    id 5084
    label "m001895"
    type "chemical_reaction"
    domain "metabolism"
    module "Transport"
    level 0
  ]
  node [
    id 5085
    label "b2987"
    compound_type "protein"
    type "chemical_entity"
    active 1
    location "cytoplasm"
    aaseq "MLNLFVGLDIYTGLLLLLALAFVLFYEAINGFHDTANAVAAVIYTRAMQPQLAVVMAAFFNFFGVLLGGLSVAYAIVHMLPTDLLLNMGSTHGLAMVFSMLLAAIIWNLGTWFFGLPASSSHTLIGAIIGIGLTNALLTGSSVMDALNLREVTKIFSSLIVSPIVGLVIAGGLIFLLRRYWSGTKKRDRIHRIPEDRKKKKGKRKPPFWTRIALIVSAAGVAFSHGANDGQKGIGLVMLVLVGIAPAGFVVNMNASGYEITRTRDAVTNFEHYLQQHPELPQKLIAMEPPLPAASTDGTQVTEFHCHPANTFDAIARVKTMLPGNMESYEPLSVSQRSQLRRIMLCISDTSAKLAKLPGVSKEDQNLLKKLRSDMLSTIEYAPVWIIMAVALALGIGTMIGWRRVAMTIGEKIGKRGMTYAQGMAAQMTAAVSIGLASYIGMPVSTTHVLSSAVAGTMVVDGGGLQRKTVTSILMAWVFTLPAAIFLSGGLYWIALQLI"
    aaseqlen 499
    ntseq "atgctaaatttatttgttggccttgatatatacacagggcttttgttattgcttgctctggcatttgtgttgttctacgaagcaatcaatggttttcatgacacggcgaatgcggtggcagccgttatttatactcgtgccatgcaaccacaacttgctgtggtgatggcggcattttttaacttttttggcgtgttattgggcggacttagcgttgcctatgccattgtccatatgttgccaaccgatttgttgctgaatatggggtcaacccacggcctggcgatggtcttttccatgctgctggcggcgattatctggaacctgggaacgtggttcttcggtttaccggcctccagttcgcacaccttgattggtgcgattatcggcatcggtttaaccaacgcgctgttaaccggctcatcggtgatggatgcgttaaacctgcgtgaagtgaccaaaattttctcctcgctgattgtttcccctatcgtcggcctggtcattgcgggaggcctgatattcctgctgcgacgctactggagcgggacgaaaaagcgtgaccgtattcaccgcattccggaagatcgcaaaaagaaaaaaggcaaacgtaaaccgccattctggacgcgtattgcgctgattgtttccgctgcgggcgtggcgttttcgcacggcgcgaacgacggacaaaaagggatcggcctggtaatgctggtactggtggggattgcccctgctggcttcgtcgtcaatatgaatgcgtccggctatgaaattacccgtacccgcgatgccgttaccaacttcgaacactacctgcaacagcatcctgaactgccgcagaagttgattgcgatggaacctccattgcctgcagcatcgactgatggcacgcaagtaacagagtttcactgtcatccggcaaatacctttgatgctattgcgcgcgttaaaacgatgctgccaggcaatatggaaagttacgagccgttaagcgtgagtcagcgcagccagctgcgccgcattatgctgtgcatctctgatacctccgcgaagctagcgaaactgccaggcgtcagtaaagaagaccagaacctgctgaaaaaacttcgcagcgatatgttaagcaccattgagtacgctccggtgtggatcatcatggcggtagcactggcgctcggcattggcaccatgattggctggcgtcgtgtagcgatgaccatcggtgagaagattggtaagcgcggcatgacgtatgcgcaaggcatggcggcacaaatgacggcggcagtgtctatcggtcttgccagttatattgggatgcccgtctccacaacacacgtcctctcgtctgcagttgcagggacgatggtggtggacggcggtgggttacagcgtaaaacggtaaccagcatcctgatggcgtgggtatttactttaccggcggcaatttttctttctggtgggctgtactggatagcattgcagttgatttaa"
    ntseqlen 1500
    symbol "pitB"
    mass 53808.092500000115
    level 0
  ]
  node [
    id 5086
    label "b3493"
    compound_type "protein"
    type "chemical_entity"
    active 1
    location "cytoplasm"
    aaseq "MLHLFAGLDLHTGLLLLLALAFVLFYEAINGFHDTANAVATVIYTRAMRSQLAVVMAAVFNFLGVLLGGLSVAYAIVHMLPTDLLLNMGSSHGLAMVFSMLLAAIIWNLGTWYFGLPASSSHTLIGAIIGIGLTNALMTGTSVVDALNIPKVLSIFGSLIVSPIVGLVFAGGLIFLLRRYWSGTKKRARIHLTPAEREKKDGKKKPPFWTRIALILSAIGVAFSHGANDGQKGIGLVMLVLIGVAPAGFVVNMNATGYEITRTRDAINNVEAYFEQHPALLKQATGADQLVPAPEAGATQPAEFHCHPSNTINALNRLKGMLTTDVESYDKLSLDQRSQMRRIMLCVSDTIDKVVKMPGVSADDQRLLKKLKSDMLSTIEYAPVWIIMAVALALGIGTMIGWRRVATTIGEKIGKKGMTYAQGMSAQMTAAVSIGLASYTGMPVSTTHVLSSSVAGTMVVDGGGLQRKTVTSILMAWVFTLPAAVLLSGGLYWLSLQFL"
    aaseqlen 499
    ntseq "atgctacatttgtttgctggcctggatttgcataccgggctgttattattgcttgcactggcttttgtgctgttctacgaagccatcaatggtttccatgacacagccaacgccgtggcaaccgttatctatacccgcgcgatgcgttctcagctcgccgtggttatggcggcggtattcaactttttgggtgttttgctgggtggtctgagtgttgcctatgccattgtgcatatgctgccgacggatctgctgcttaatatgggatcgtctcatggccttgccatggtgttctctatgttgctggcggcgattatctggaacctgggtacctggtactttggtttacctgcatccagctctcatacgctgattggcgcgatcatcgggattggtttaaccaatgcgttgatgaccgggacgtcagtggtggatgcactcaatatcccgaaagtattaagtattttcggttctctgatcgtttcccctattgtcggcctggtgtttgctggcggtctgattttcttgctgcgtcgctactggagcggcaccaagaaacgcgcccgtatccacctgaccccagcggagcgtgaaaagaaagacggcaagaaaaagccgccgttctggacgcgtattgcgctgatcctttccgctatcggcgtggcgttttcgcacggcgcgaacgatggtcagaaaggcattggtctggttatgttggtattgattggcgtcgcgccagcaggcttcgtggtgaacatgaatgccactggctacgaaatcacccgtacccgtgatgccatcaacaacgtcgaagcttactttgagcagcatcctgcgctgctcaaacaggctaccggtgctgatcagttagtaccggctccggaagctggcgcaacgcaacctgcggagttccactgccatccgtcgaataccattaacgcgctcaaccgcctgaaaggtatgttgaccaccgatgtggaaagctacgacaagctgtcgcttgatcaacgtagccagatgcgccgcattatgctgtgcgtttctgacactatcgacaaagtggtgaagatgcctggcgtgagtgctgacgatcagcgcctgttgaagaaactgaagtccgacatgcttagcaccatcgagtatgcaccggtgtggatcatcatggcggtcgcgctggcgttaggtatcggtacgatgattggctggcgccgtgtggcaacgactatcggtgagaaaatcggtaagaaaggcatgacctacgctcaggggatgtctgcccagatgacggcggcagtgtctatcggcctggcgagttataccgggatgccggtttccactactcacgtactctcctcttctgtcgcggggacgatggtggtagatggtggcggcttacagcgtaaaaccgtgaccagcattctgatggcctgggtgtttacccttccggctgcggtactgctttccggcgggctgtactggctctccttgcagttcctgtaa"
    ntseqlen 1500
    symbol "pitA"
    mass 53388.416000000114
    level 0
  ]
  node [
    id 5087
    label "m001896"
    type "chemical_reaction"
    domain "metabolism"
    module "Transport"
    level 0
  ]
  node [
    id 5088
    label "m001897"
    type "chemical_reaction"
    domain "metabolism"
    module "Transport"
    level 0
  ]
  node [
    id 5089
    label "assembly000324"
    type "chemical_reaction"
    domain "biosynthesis"
    level 1
  ]
  node [
    id 5090
    label "b3725"
    compound_type "protein"
    type "chemical_entity"
    location "cytoplasm"
    aaseq "MSMVETAPSKIQVRNLNFYYGKFHALKNINLDIAKNQVTAFIGPSGCGKSTLLRTFNKMFELYPEQRAEGEILLDGDNILTNSQDIALLRAKVGMVFQKPTPFPMSIYDNIAFGVRLFEKLSRADMDERVQWALTKAALWNETKDKLHQSGYSLSGGQQQRLCIARGIAIRPEVLLLDEPCSALDPISTGRIEELITELKQDYTVVIVTHNMQQAARCSDHTAFMYLGELIEFSNTDDLFTKPAKKQTEDYITGRYG"
    aaseqlen 257
    ntseq "atgagtatggttgaaactgccccgagtaaaattcaggttcgtaatttgaacttctactacggcaaattccatgccctgaaaaacatcaacctggatatcgctaaaaaccaggtaacggcgtttatcgggccgtccggctgcggtaaatcgacgctgctgcgtaccttcaacaaaatgtttgaactgtacccggagcagcgtgcggaaggtgaaattctgcttgatggcgacaacatcctgaccaactctcaggatatcgcactgctgcgtgcgaaagtgggcatggtgttccagaaaccgacgccgtttccgatgtccatctacgacaacatcgcttttggcgttcgtctgtttgagaagctctcccgtgccgacatggacgagcgcgtgcagtgggcattgaccaaagccgcattgtggaacgaaaccaaagataaattgcaccagagcggttactctctctctggtggtcagcaacagcgtctgtgtattgcgcgtggtatcgccattcgcccggaagtgctgctgctcgacgaaccgtgttcggcgctcgaccctatctctaccgggcgtattgaagagctgatcaccgaactgaagcaggattacaccgtggtgatcgtcacccacaacatgcagcaggctgcgcgttgttccgaccacacggcgtttatgtacctgggcgaattgattgagttcagcaacacggacgatctgttcaccaagccagcgaagaaacaaacagaagactacatcaccggtcgttacggttga"
    ntseqlen 774
    symbol "pstB"
    mass 29026.956600000005
    level 1
  ]
  node [
    id 5091
    label "b3726"
    compound_type "protein"
    type "chemical_entity"
    location "cytoplasm"
    aaseq "MAMVEMQTTAALAESRRKMQARRRLKNRIALTLSMATMAFGLFWLIWILMSTITRGIDGMSLALFTEMTPPPNTEGGGLANALAGSGLLILWATVFGTPLGIMAGIYLAEYGRKSWLAEVIRFINDILLSAPSIVVGLFVYTIVVAQMEHFSGWAGVIALALLQVPIVIRTTENMLKLVPYSLREAAYALGTPKWKMISAITLKASVSGIMTGILLAIARIAGETAPLLFTALSNQFWSTDMMQPIANLPVTIFKFAMSPFAEWQQLAWAGVLIITLCVLLLNILARVVFAKNKHG"
    aaseqlen 296
    ntseq "atggctatggttgaaatgcaaaccactgcggcgctggctgaatctcgccgcaaaatgcaggcgcgtcgccgcctcaaaaaccgtattgcgctgacgctctcgatggcgacgatggccttcggcctgttctggctgatctggattttaatgtccaccatcactcgcggtatcgacggtatgtcgctggcgctgttcactgaaatgacgccgccgcccaatacggaaggtggtggtctggcgaacgctctggcgggtagcgggctgttaattttgtgggccacggtattcggtacgccgctgggcattatggcggggatttatctggcggaatatggtcgtaaatcctggctggcagaagtgattcgcttcattaacgacattctgctctctgcgccgtcgattgtggttggtctgtttgtttacaccattgtggtggcgcagatggagcacttctccggctgggcgggcgtgattgccctggcgttgttgcaggtgccgattgttatccgcaccaccgagaacatgctgaaactggtgccgtacagcctgcgtgaagcggcttatgcgctgggtacaccgaagtggaagatgatctctgcgattacgctgaaagcgtcggtgtccgggattatgaccggtatcctgctggcgattgcccgtattgctggtgaaaccgcgccgctgctgtttaccgcgctctccaaccagttctggagcacggacatgatgcagccgatcgccaacctgccggtgacgatctttaagtttgcgatgagcccgtttgcggaatggcagcaattggcctgggccggggtattgatcattaccctgtgcgtactgctgctgaacattctggcgcgcgttgtttttgcgaagaataaacacggttga"
    ntseqlen 891
    symbol "pstA"
    mass 32321.410900000003
    level 1
  ]
  node [
    id 5092
    label "b3727"
    compound_type "protein"
    type "chemical_entity"
    location "cytoplasm"
    aaseq "MAATKPAFNPPGKKGDIIFSVLVKLAALIVLLMLGGIIVSLIISSWPSIQKFGLAFLWTKEWDAPNDIYGALVPIYGTLVTSFIALLIAVPVSFGIALFLTELAPGWLKRPLGIAIELLAAIPSIVYGMWGLFIFAPLFAVYFQEPVGNIMSNIPIVGALFSGPAFGIGILAAGVILAIMIIPYIAAVMRDVFEQTPVMMKESAYGIGCTTWEVIWRIVLPFTKNGVIGGIMLGLGRALGETMAVTFIIGNTYQLDSASLYMPGNSITSALANEFAEAESGLHVAALMELGLILFVITFIVLAASKFMIMRLAKNEGAR"
    aaseqlen 319
    ntseq "atggctgcaaccaagcctgcttttaacccaccgggtaaaaagggcgacataattttcagcgtgctggtaaaactggcggcgctgattgtgctattgatgttgggtggcattattgtctctctgatcatctcctcctggccgagcattcagaaatttggtctggctttcctatggaccaaagagtgggatgcaccgaacgatatctacggggcgctggtgccgatctacggtacgttggtgacttcgtttatcgcgctgctgatcgccgtcccggtgagtttcggtatcgccctgttcctgactgagcttgcgcctggctggctgaaacgcccgctgggtatcgccattgagctgctggcagccattccaagtatcgtttacggcatgtggggcctgtttatctttgcgccgctgttcgccgtttactttcaggagccggtcggcaatatcatgtcgaatatcccgattgttggcgcgctgttctctggccccgcatttggtatcggtatcctcgcggcaggcgtgatcctcgccatcatgattattccgtacattgcggcggtaatgcgtgatgtgttcgaacaaaccccggtgatgatgaaagagtcggcctacggtattggctgcaccacctgggaagttatctggcgtatcgttcttccgttcaccaaaaatggtgttatcggcggcatcatgctggggctgggccgcgcgctcggtgaaaccatggcggtgacctttatcatcggtaacacctaccagctcgacagcgcctcgctgtatatgccgggcaacagtatcacctctgcgctggcgaacgaatttgcggaagcggaatccggtctgcacgttgccgcactgatggaactgggcctgatcctgtttgtgattaccttcatcgtcctcgccgcatcgaagtttatgattatgcgcctggctaagaatgagggggcacgctaa"
    ntseqlen 960
    symbol "pstC"
    mass 34120.597300000016
    level 1
  ]
  node [
    id 5093
    label "b3728"
    compound_type "protein"
    type "chemical_entity"
    location "cytoplasm"
    aaseq "MKVMRTTVATVVAATLSMSAFSVFAEASLTGAGATFPAPVYAKWADTYQKETGNKVNYQGIGSSGGVKQIIANTVDFGASDAPLSDEKLAQEGLFQFPTVIGGVVLAVNIPGLKSGELVLDGKTLGDIYLGKIKKWDDEAIAKLNPGLKLPSQNIAVVRRADGSGTSFVFTSYLAKVNEEWKNNVGTGSTVKWPIGLGGKGNDGIAAFVQRLPGAIGYVEYAYAKQNNLAYTKLISADGKPVSPTEENFANAAKGADWSKTFAQDLTNQKGEDAWPITSTTFILIHKDQKKPEQGTEVLKFFDWAYKTGAKQANDLDYASLPDSVVEQVRAAWKTNIKDSSGKPLY"
    aaseqlen 346
    ntseq "atgaaagttatgcgtaccaccgtcgcaactgttgtcgccgcgaccttatcgatgagtgctttctctgtgtttgcagaagcaagcctgacaggtgcaggtgcaaccttccctgcgccggtgtatgccaaatgggctgacacttaccagaaagaaaccggtaataaagttaactaccagggtatcggttcttccggtggcgtaaaacagattatcgctaataccgttgattttggtgcctctgacgcgccgctgtctgacgaaaaactggctcaggaaggtctgttccagttcccgaccgtgattggcggcgtggtgctggcggttaacattccagggctgaagtctggcgaactggtgctggatggtaaaaccctcggcgacatctacctgggcaaaatcaagaagtgggatgatgaagccatcgccaaactgaatccgggtctgaaactgccttcacaaaacattgctgtagtacgccgcgcagatggctccgggacttccttcgtcttcaccagctacctggcgaaagtgaacgaagagtggaaaaacaacgttggtactggctctaccgtaaaatggccgatcggtctgggcggtaaaggtaacgacggtatcgccgcgttcgttcagcgtctgccgggtgcaattggttatgttgaatatgcttacgcgaagcagaacaacctggcgtacaccaaactgatctccgctgatggtaaaccggttagtccgaccgaagaaaacttcgctaatgcagcaaaaggtgcagactggagcaaaaccttcgctcaggatctgaccaaccagaaaggcgaagatgcatggcctattacctctaccacgttcattctgatccacaaagatcagaagaaaccagaacaaggcacagaagtgctgaaattcttcgactgggcgtacaaaaccggggctaaacaggcgaacgacctggattacgccagcctgccggatagtgtagttgaacaggttcgcgctgcgtggaagaccaatattaaagacagtagcggtaagccgctgtactaa"
    ntseqlen 1041
    symbol "pstS"
    mass 37023.42900000002
    level 1
  ]
  node [
    id 5094
    label "b3725 * b3726 * b3727 * b3728"
    compound_type "assembly"
    type "chemical_entity"
    active 1
    location "cytoplasm"
    mass 132492.39380000002
    level 0
  ]
  node [
    id 5095
    label "m001898"
    type "chemical_reaction"
    domain "metabolism"
    module "Transport"
    level 0
  ]
  node [
    id 5096
    label "m001899"
    type "chemical_reaction"
    domain "metabolism"
    module "Transport"
    level 0
  ]
  node [
    id 5097
    label "b3258"
    compound_type "protein"
    type "chemical_entity"
    active 1
    location "cytoplasm"
    aaseq "MQLEVILPLVAYLVVVFGISVYAMRKRSTGTFLNEYFLGSRSMGGIVLAMTLTATYISASSFIGGPGAAYKYGLGWVLLAMIQLPAVWLSLGILGKKFAILARRYNAVTLNDMLFARYQSRLLVWLASLSLLVAFVGAMTVQFIGGARLLETAAGIPYETGLLIFGISIALYTAFGGFRASVLNDTMQGLVMLIGTVVLLIGVVHAAGGLSNAVQTLQTIDPQLVTPQGADDILSPAFMTSFWVLVCFGVIGLPHTAVRCISYKDSKAVHRGIIIGTIVVAILMFGMHLAGALGRAVIPDLTVPDLVIPTLMVKVLPPFAAGIFLAAPMAAIMSTINAQLLQSSATIIKDLYLNIRPDQMQNETRLKRMSAVITLVLGALLLLAAWKPPEMIIWLNLLAFGGLEAVFLWPLVLGLYWERANAKGALSAMIVGGVLYAVLATLNIQYLGFHPIVPSLLLSLLAFLVGNRFGTSVPQATVLTTDK"
    aaseqlen 483
    ntseq "atgcagcttgaagtaattctaccgctggtcgcctatctggtggtggtgttcggtatctcggtttatgcgatgcgtaaacggagcaccggcaccttccttaatgagtatttcctcggcagccgctctatgggcggtattgtgctggcgatgacgctcaccgcgacctatatcagtgccagttcgtttatcggcgggccaggagctgcttataaatacgggctgggctgggtattgctggcgatgattcagcttcctgcagtctggctttcactcggtattctcggcaagaagtttgcgattcttgcgcgccgctacaatgcagtgacgctgaacgatatgctgtttgcccgctaccagagtcgtcttctggtgtggctggcgagtttgagtttgctggttgcgttcgttggtgcgatgaccgtgcagtttatcggcggtgcgcgcctgctggaaaccgcggcgggtattccttatgaaaccgggctgctgatttttggtatcagcattgcgttatataccgcctttggtggctttcgcgccagcgtgctgaacgacaccatgcaagggcttgtgatgctgattggcaccgttgtgctgcttattggcgtagtacatgccgctggcggcttaagtaacgcagtacagaccttgcaaaccatcgatccgcaactggttacgccacaaggcgctgacgatattctgtcgcctgcctttatgacgtcgttctgggtactggtgtgttttggcgtgattggcctgccgcatactgcggtgcgctgtatctcttataaagacagcaaagccgtacatcgggggatcatcatcggtacgattgtggtcgcaattctgatgttcggtatgcacctggccggagcgttaggtcgggcggtgatccccgatctcaccgtaccggacctggtgatcccaacgttaatggtaaaagtgctgccaccgtttgctgccgggatcttcctggctgcaccgatggctgcgatcatgtcgacaattaacgcccaactgctgcaaagttccgctacgatcattaaagatctctatctgaatatccgtccggatcaaatgcaaaacgagacgcgtctgaagcggatgtcggcggtaattacgttagttctcggcgcgttgctgctgcttgccgcctggaagccgccagaaatgatcatctggctgaatttgttggccttcggtgggctggaagccgttttcctgtggccgctggtgctgggtctttactgggaacgcgccaacgccaaaggcgcgctaagtgcgatgatcgttggcggcgtgctgtatgccgtactcgcgacgctgaatattcagtacctgggcttccaccctatcgtgccctcgttactactaagtttgctggctttcctggtcggaaaccgtttcggtacatccgtcccgcaagctaccgttttgactactgataaataa"
    ntseqlen 1452
    symbol "panF"
    mass 51716.4075
    level 0
  ]
  node [
    id 5098
    label "m001900"
    type "chemical_reaction"
    domain "metabolism"
    module "Transport"
    level 0
  ]
  node [
    id 5099
    label "m001901"
    type "chemical_reaction"
    domain "metabolism"
    module "Transport"
    level 0
  ]
  node [
    id 5100
    label "m001902"
    type "chemical_reaction"
    domain "metabolism"
    module "Transport"
    level 0
  ]
  node [
    id 5101
    label "b1015"
    compound_type "protein"
    type "chemical_entity"
    active 1
    location "cytoplasm"
    aaseq "MAISTPMLVTFCVYIFGMILIGFIAWRSTKNFDDYILGGRSLGPFVTALSAGASDMSGWLLMGLPGAVFLSGISESWIAIGLTLGAWINWKLVAGRLRVHTEYNNNALTLPDYFTGRFEDKSRILRIISALVILLFFTIYCASGIVAGARLFESTFGMSYETALWAGAAATILYTFIGGFLAVSWTDTVQASLMIFALILTPVIVIISVGGFGDSLEVIKQKSIENVDMLKGLNFVAIISLMGWGLGYFGQPHILARFMAADSHHSIVHARRISMTWMILCLAGAVAVGFFGIAYFNDHPALAGAVNQNAERVFIELAQILFNPWIAGILLSAILAAVMSTLSCQLLVCSSAITEDLYKAFLRKHASQKELVWVGRVMVLVVALVAIALAANPENRVLGLVSYAWAGFGAAFGPVVLFSVMWSRMTRNGALAGMIIGALTVIVWKQFGWLGLYEIIPGFIFGSIGIVVFSLLGKAPSAAMQKRFAEADAHYHSAPPSRLQES"
    aaseqlen 502
    ntseq "atggctattagcacaccgatgttggtgacattttgtgtctatatctttggcatgatattgattgggtttatcgcctggcgatcaacgaaaaactttgacgactatattctgggcggtcgtagtcttgggccattcgtgacggcattatcggcgggtgcgtcggatatgagcggctggctgttaatggggttgccgggcgctgtttttctttccgggatttccgaaagctggatcgccattggcctgacattaggcgcgtggattaactggaagctggtggccgggcggttgcgtgtgcataccgaatacaacaataacgccttaacactgccggattatttcaccgggcgctttgaagataaaagccgcattttgcgcattatctctgcgctggttattttgctgttcttcaccatttattgcgcttcgggcattgtggcaggcgcgcgtctgtttgaaagtacctttggcatgagctacgaaacggctctgtgggcgggcgctgcggcgacgatcctttacacctttattggcggtttcctcgcggtgagctggactgacactgtacaggccagcctgatgatttttgccctgatcctgacgccggttatcgtcattatcagtgtcggtggctttggtgactcgctggaagtgatcaaacaaaagagcatcgaaaacgttgatatgctcaaaggtctgaactttgttgccattatctcactgatgggttgggggctgggttacttcgggcagccgcacattctggcgcgttttatggcggcggattctcaccacagcattgtccatgcgcgtcgtattagtatgacctggatgatcctctgcctggcaggggcggtggctgtcggcttctttgggattgcttactttaacgatcatccggcgttggctggtgcggtaaatcagaacgccgagcgtgtgtttatcgaactggcgcaaattctgtttaacccgtggattgccgggattctgctgtcggcaattctggcggcggtaatgtcaaccttaagttgccagctgctggtgtgctccagtgcgattaccgaagatttgtacaaagcgtttctgcgtaaacatgccagccagaaagagctggtgtgggtagggcgtgtgatggtgctggtggtggcgctggtggcgattgcgctggcggcaaacccggaaaaccgcgtgctgggcttagtgagctacgcgtgggcaggctttggcgcggcgtttggtccagtggtgctgttctcggtgatgtggtcacgcatgacgcgtaacggtgcgctggcggggatgatcatcggtgcgctgacggttatcgtctggaaacagttcggctggctgggactgtacgaaattattccgggctttatcttcggcagtattgggattgtagtgtttagtttgctgggtaaagcgccgtcagcggcgatgcaaaaacgctttgccgaggccgatgcgcactatcattcggctccgccgtcacggttgcaggaaagctaa"
    ntseqlen 1509
    symbol "putP"
    mass 54343.51770000012
    level 0
  ]
  node [
    id 5102
    label "m001904"
    type "chemical_reaction"
    domain "metabolism"
    module "Transport"
    level 0
  ]
  node [
    id 5103
    label "m001905"
    type "chemical_reaction"
    domain "metabolism"
    module "Transport"
    level 0
  ]
  node [
    id 5104
    label "m001906"
    type "chemical_reaction"
    domain "metabolism"
    module "Transport"
    level 0
  ]
  node [
    id 5105
    label "m001907"
    type "chemical_reaction"
    domain "metabolism"
    module "Transport"
    level 0
  ]
  node [
    id 5106
    label "b2536"
    compound_type "protein"
    type "chemical_entity"
    active 1
    location "cytoplasm"
    aaseq "MVLQSTRWLALGYFTYFFSYGIFLPFWSVWLKGIGLTPETIGLLLGAGLVARFLGSLLIAPRVSDPSRLISALRVLALLTLLFAVAFWAGAHVAWLMLVMIGFNLFFSPLVPLTDALANTWQKQFPLDYGKVRLWGSVAFVIGSALTGKLVTMFDYRVILALLTLGVASMLLGFLIRPTIQPQGASRQQESTGWSAWLALVRQNWRFLACVCLLQGAHAAYYGFSAIYWQAAGYSASAVGYLWSLGVVAEVIIFALSNKLFRRCSARDMLLISAICGVVRWGIMGATTALPWLIVVQILHCGTFTVCHLAAMRYIAARQGSEVIRLQAVYSAVAMGGSIAIMTVFAGFLYQYLGHGVFWVMALVALPAMFLRPKVVPSC"
    aaseqlen 379
    ntseq "atggttttgcaatccacgcgctggttggcgctcggctatttcacatacttttttagttacggcatttttctacctttctggagcgtctggcttaaagggattggtttaacgccagaaaccatcggcctgttattgggggcaggtctggttgcccgtttcctcgggagtttgctcatcgcgccccgcgtcagcgatccttcccgcctgatttccgccttgcgcgtgctggcactgctgacacttctctttgctgtcgccttctgggcgggggcgcacgtagcgtggctgatgctggtgatgattggctttaacctctttttctcaccactggtaccgttgaccgatgcactggcgaatacgtggcaaaagcagttcccgcttgattacggcaaagtgcgactgtggggctcggtggcgtttgtcattggctcggcgctgacgggcaaactggtcactatgtttgattatcgggtgatcctcgcgctgttgacgttgggcgtggcatccatgctgctcggctttctcatccgtccgacgattcagccacaaggggcaagtcgccagcaggagagcaccggttggtctgcgtggttggcgctggttcgccagaactggcgctttctggcctgcgtttgtttattgcagggggcacatgcggcctattacggttttagcgccatttactggcaggcagctggctactcggcctcggcggtggggtatttgtggtcgctgggcgtggtggcggaagtcattatctttgcgctgagtaataaacttttccgccgttgtagtgcacgcgatatgctgttgatctcggcgatttgcggcgtagtgcgctggggcattatgggagcaactacggcgttgccgtggttgatagtggtgcaaattctgcattgcggcaccttcacggtctgccacctggccgccatgcgttatattgctgctcgccagggtagcgaagtcatccgtttacaggcggtttactctgccgtcgcgatgggcggcagtatcgctatcatgaccgttttcgccggtttcctgtatcaatatctgggccacggcgtgttctgggtaatggcgctggtggcgcttccggcaatgtttttgcgcccgaaagttgttccctcatgctga"
    ntseqlen 1140
    symbol "hcaT"
    mass 41592.22650000004
    level 0
  ]
  node [
    id 5107
    label "m001908"
    type "chemical_reaction"
    domain "metabolism"
    module "Transport"
    level 0
  ]
  node [
    id 5108
    label "m001909"
    type "chemical_reaction"
    domain "metabolism"
    module "Transport"
    level 0
  ]
  node [
    id 5109
    label "m001910"
    type "chemical_reaction"
    domain "metabolism"
    module "Transport"
    level 0
  ]
  node [
    id 5110
    label "m001911"
    type "chemical_reaction"
    domain "metabolism"
    module "Transport"
    level 0
  ]
  node [
    id 5111
    label "m001914"
    type "chemical_reaction"
    domain "metabolism"
    module "Transport"
    level 0
  ]
  node [
    id 5112
    label "m001915"
    type "chemical_reaction"
    domain "metabolism"
    module "Transport"
    level 0
  ]
  node [
    id 5113
    label "m001916"
    type "chemical_reaction"
    domain "metabolism"
    module "Transport"
    level 0
  ]
  node [
    id 5114
    label "m001917"
    type "chemical_reaction"
    domain "metabolism"
    module "Transport"
    level 0
  ]
  node [
    id 5115
    label "m001918"
    type "chemical_reaction"
    domain "metabolism"
    module "Transport"
    level 0
  ]
  node [
    id 5116
    label "m001919"
    type "chemical_reaction"
    domain "metabolism"
    module "Transport"
    level 0
  ]
  node [
    id 5117
    label "m001920"
    type "chemical_reaction"
    domain "metabolism"
    module "Transport"
    level 0
  ]
  node [
    id 5118
    label "m001921"
    type "chemical_reaction"
    domain "metabolism"
    module "Transport"
    level 0
  ]
  node [
    id 5119
    label "m001922"
    type "chemical_reaction"
    domain "metabolism"
    module "Transport"
    level 0
  ]
  node [
    id 5120
    label "m001923"
    type "chemical_reaction"
    domain "metabolism"
    module "Transport"
    level 0
  ]
  node [
    id 5121
    label "assembly000327"
    type "chemical_reaction"
    domain "biosynthesis"
    level 1
  ]
  node [
    id 5122
    label "b0854"
    compound_type "protein"
    type "chemical_entity"
    location "cytoplasm"
    aaseq "MTALNKKWLSGLVAGALMAVSVGTLAAEQKTLHIYNWSDYIAPDTVANFEKETGIKVVYDVFDSNEVLEGKLMAGSTGFDLVVPSASFLERQLTAGVFQPLDKSKLPEWKNLDPELLKLVAKHDPDNKFAMPYMWATTGIGYNVDKVKAVLGENAPVDSWDLILKPENLEKLKSCGVSFLDAPEEVFATVLNYLGKDPNSTKADDYTGPATDLLLKLRPNIRYFHSSQYINDLANGDICVAIGWAGDVWQASNRAKEAKNGVNVSFSIPKEGAMAFFDVFAMPADAKNKDEAYQFLNYLLRPDVVAHISDHVFYANANKAATPLVSAEVRENPGIYPPADVRAKLFTLKVQDPKIDRVRTRAWTKVKSGK"
    aaseqlen 370
    ntseq "atgaccgccttaaataaaaaatggctatcgggtctggttgcgggtgctctgatggccgtctctgtcggcacgctcgcggctgaacaaaaaacactccacatttataactggtctgattatatcgccccggacacggtggccaattttgaaaaagaaaccggtattaaagtcgtctacgatgttttcgactctaacgaagtactggaaggcaaattaatggccgggagtaccggctttgatctggtggttccatctgccagctttctggagcgccagttgactgcgggagttttccagccgctggacaaaagcaaattgccggagtggaagaatctcgacccggaactgctgaagctggtcgccaaacacgatcccgacaataaatttgctatgccctatatgtgggcgacgaccgggattggctataacgttgataaagttaaagcggtgctgggcgaaaacgcgcccgtcgatagctgggacttgatcctcaaacctgaaaatctggaaaaactgaaaagctgcggtgtctctttcctggatgcgccagaagaagtttttgctaccgtgttgaattatctcggcaaagatcccaacagcactaaagcggatgattacaccggaccggcaacagatctgctgttaaagctgcgcccgaacattcgttatttccattcatctcaatacattaacgacctggcaaacggcgatatttgcgtcgctatcggctgggcaggtgatgtctggcaggcgtcaaaccgcgcgaaggaagcgaagaatggcgtgaatgtctcgttctcgattccaaaagaaggggcgatggcgttctttgatgtattcgccatgcctgcggatgccaaaaacaaagacgaagcctatcagttcctgaattacctgctgcgcccggatgtagtagcgcatatttccgaccatgtgttctatgccaacgccaataaagcagccacgccgctggtgagtgcggaagtccgtgagaacccaggtatttatccgcctgcggatgttcgtgcgaagctgttcactctgaaagtgcaggatccgaaaatcgaccgtgtgcgcacccgcgcgtggaccaaagtgaagagcggaaaataa"
    ntseqlen 1113
    symbol "potF"
    mass 40839.16070000006
    level 1
  ]
  node [
    id 5123
    label "b0855"
    compound_type "protein"
    type "chemical_entity"
    location "cytoplasm"
    aaseq "MNDAIPRPQAKTRKALTPLLEIRNLTKSYDGQHAVDDVSLTIYKGEIFALLGASGCGKSTLLRMLAGFEQPSAGQIMLDGVDLSQVPPYLRPINMMFQSYALFPHMTVEQNIAFGLKQDKLPKAEIASRVNEMLGLVHMQEFAKRKPHQLSGGQRQRVALARSLAKRPKLLLLDEPMGALDKKLRDRMQLEVVDILERVGVTCVMVTHDQEEAMTMAGRIAIMNRGKFVQIGEPEEIYEHPTTRYSAEFIGSVNVFEGVLKERQEDGLVLDSPGLVHPLKVDADASVVDNVPVHVALRPEKIMLCEEPPANGCNFAVGEVIHIAYLGDLSVYHVRLKSGQMISAQLQNAHRHRKGLPTWGDEVRLCWEVDSCVVLTV"
    aaseqlen 377
    ntseq "gtgaatgacgctatccctcgcccgcaggcgaaaacccgtaaggcgctgacgccgctattagaaatccgcaacctgaccaaatcctacgatggtcaacatgcggtggatgatgtcagcctgaccatctacaaaggtgaaatcttcgcgctgctgggcgcatccggctgtggcaagtccacgctgctgcgtatgctggcaggtttcgaacaaccttctgccggacagataatgcttgatggcgtcgatttgtcacaggttccgccttacctgcgccccatcaatatgatgtttcagtcttacgcgctgtttccgcatatgaccgtggaacagaacatcgcttttggcctgaaacaggacaaactaccgaaagcggaaattgccagccgggtcaatgagatgctcggcctggtgcatatgcaggagttcgccaaacgcaaaccgcatcagctttccggtggtcagcgacaacgtgtggccctggcccgaagccttgcgaagcgcccgaaactattactgctcgatgagccgatgggcgcgctggataaaaagctgcgtgacaggatgcagcttgaagtggtggatattctggagcgcgtcggtgtgacttgtgtgatggtcacccacgatcaggaagaggcgatgaccatggcggggcgcatcgccattatgaatcgtgggaaatttgtccagattggcgaaccggaagagatctacgagcatccgactacccgctatagcgccgaatttattggctcggtaaacgtctttgaaggcgtactcaaagagcgtcaggaagatggcctggtgcttgattcgccggggctggtgcatccactgaaagtcgacgcggatgcctcggtggtcgataacgtgccggtacatgtggcgctgcgcccggaaaaaatcatgctttgcgaagagccgcccgccaatggttgtaacttcgcggtgggggaggtgatacacattgcctatctcggcgatctttcggtgtatcacgttcgtctgaaaagtgggcagatgattagcgcccagctacaaaacgcccatcgtcatcgtaaagggttaccgacctggggcgacgaagtgcgtttgtgctgggaagtggacagctgtgtggtgctgacggtttaa"
    ntseqlen 1134
    symbol "potG"
    mass 41930.24030000003
    level 1
  ]
  node [
    id 5124
    label "b0856"
    compound_type "protein"
    type "chemical_entity"
    location "cytoplasm"
    aaseq "MSTLEPAAQSKPPGGFKLWLSQLQMKHGRKLVIALPYIWLILLFLLPFLIVFKISLAEMARAIPPYTELMEWADGQLSITLNLGNFLQLTDDPLYFDAYLQSLQVAAISTFCCLLIGYPLAWAVAHSKPSTRNILLLLVILPSWTSFLIRVYAWMGILKNNGVLNNFLLWLGVIDQPLTILHTNLAVYIGIVYAYVPFMVLPIYTALIRIDYSLVEAALDLGARPLKTFFTVIVPLTKGGIIAGSMLVFIPAVGEFVIPELLGGPDSIMIGRVLWQEFFNNRDWPVASAVAIIMLLLLIVPIMWFHKHQQKSVGEHG"
    aaseqlen 317
    ntseq "atgagtacacttgaacctgctgcccagtcgaaaccgccgggcggatttaagctgtggttgtcgcagctgcaaatgaagcatgggcgcaaactggtcattgcgttgccatatatctggttgatcttgctgtttctgctgccatttctgattgtctttaaaataagcctggcggagatggcgcgcgctattccaccttataccgaactgatggagtgggctgacgggcaactgtccatcactcttaatctcggtaattttctgcaactgaccgacgatccgctctatttcgatgcttatctccagtcgctacaggtggctgcgatttcgacattttgctgtttactgatcggctatccgctggcgtgggcggtggcgcacagtaagccttcgacccgtaatattttattactactggtgatcctgccgtcgtggacctcgtttctgatccgcgtttatgcctggatgggaatattaaaaaacaacggtgtgctgaataattttctgctgtggctgggggttatcgatcaaccgctgaccattctgcataccaatctggccgtttatatcggcattgtttacgcttacgtgccgtttatggtactgccgatttataccgcgttgattcgtattgattattcgctggtggaagcagcgctggatctcggtgcacgaccgctgaaaacgttctttactgtgatcgtgccgctgactaaaggtgggattattgccggatcgatgctggtgtttatcccggctgtgggcgagtttgtgatcccggaactgctcggtggcccggacagcatcatgatcgggcgcgtgctatggcaagagtttttcaataaccgcgactggccggtggcctcggcggtagcgatcatcatgttgctgctgctaattgtgccgataatgtggttccacaaacaccagcaaaaaagcgtgggagaacacggatga"
    ntseqlen 954
    symbol "potH"
    mass 35489.08560000005
    level 1
  ]
  node [
    id 5125
    label "b0857"
    compound_type "protein"
    type "chemical_entity"
    location "cytoplasm"
    aaseq "MNNLPVVRSPWRIVILLLGFTFLYAPMLMLVIYSFNSSKLVTVWAGWSTRWYGELLRDDAMMSAVGLSLTIAACAATAAAILGTIAAVVLVRFGRFRGSNGFAFMITAPLVMPDVITGLSLLLLFVALAHAIGWPADRGMLTIWLAHVTFCTAYVAVVISSRLRELDRSIEEAAMDLGATPLKVFFVITLPMIMPAIISGWLLAFTLSLDDLVIASFVSGPGATTLPMLVFSSVRMGVNPEINALATLILGAVGIVGFIAWYLMARAEKQRIRDIQRARRG"
    aaseqlen 281
    ntseq "atgaataatttaccggtagttcgttcgccctggcggattgtgattttgctgctgggctttacctttctctacgcgccaatgctgatgctggttatctattcgtttaacagctcgaagctggtgacggtgtgggccggctggtcaacgcgctggtatggtgagttattgcgcgatgacgcgatgatgagtgcggttggtttaagtctgacaattgcggcctgtgcggcgacggcggcggcgatcctcggaactattgcggcggtggtgctggtgcgctttggcaggtttcgcggatcaaatggctttgcctttatgatcaccgcgccgctggtaatgccagatgtcatcacgggcttgtcgctgttgttattattcgtcgcgcttgctcatgccattggctggcctgcggaccgcggtatgctcaccatctggctggcgcatgtcactttttgtacggcttatgtggcggtcgttatttcttcaagattgcgggaactggatcgctcgatagaagaagcagcgatggatctcggtgcgacgccgctgaaagtgtttttcgtcattacgctaccgatgatcatgcccgcgatcatttctggctggttactggcttttactttgtcgcttgatgatctggtgatcgccagctttgtttccgggccgggagccaccacgttaccgatgctggtcttttccagcgtgcggatgggggtgaatccggaaatcaacgccctggcaacattgatcctcggcgcggtcggaattgtcggatttatcgcctggtatctgatggctcgcgcagaaaaacagcggatacgcgacatccagcgtgcaagacgtggctga"
    ntseqlen 846
    symbol "potI"
    mass 30540.227700000018
    level 1
  ]
  node [
    id 5126
    label "b0854 * b0855 * b0856 * b0857"
    compound_type "assembly"
    type "chemical_entity"
    active 1
    location "cytoplasm"
    mass 148798.71430000017
    level 0
  ]
  node [
    id 5127
    label "assembly000328"
    type "chemical_reaction"
    domain "biosynthesis"
    level 1
  ]
  node [
    id 5128
    label "b1123"
    compound_type "protein"
    type "chemical_entity"
    location "cytoplasm"
    aaseq "MKKWSRHLLAAGALALGMSAAHADDNNTLYFYNWTEYVPPGLLEQFTKETGIKVIYSTYESNETMYAKLKTYKDGAYDLVVPSTYYVDKMRKEGMIQKIDKSKLTNFSNLDPDMLNKPFDPNNDYSIPYIWGATAIGVNGDAVDPKSVTSWADLWKPEYKGSLLLTDDAREVFQMALRKLGYSGNTTDPKEIEAAYNELKKLMPNVAAFNSDNPANPYMEGEVNLGMIWNGSAFVARQAGTPIDVVWPKEGGIFWMDSLAIPANAKNKEGALKLINFLLRPDVAKQVAETIGYPTPNLAARKLLSPEVANDKTLYPDAETIKNGEWQNDVGAASSIYEEYYQKLKAGR"
    aaseqlen 348
    ntseq "atgaaaaaatggtcacgccacctgctcgcggcgggtgctctggcactgggcatgagcgccgctcacgccgatgacaacaacacgctgtatttctacaactggaccgagtacgtgccgccaggactgcttgaacagttcaccaaagaaaccggtattaaggttatctattcgacttacgagtcgaacgaaaccatgtacgccaagctgaaaacatacaaagacggtgcctatgatctggtggttccttcaacctattacgttgataaaatgcgtaaagaagggatgatccagaagatcgacaagtcgaagttaacaaacttcagcaatctcgatccagacatgctcaacaagccttttgacccgaataacgactactccattccgtatatctggggtgcgacggcgattggtgttaacggtgatgcggtggatccgaaatctgtcaccagctgggccgatctgtggaagccagagtacaaaggcagcctgctgttgaccgacgatgcccgtgaagtgttccagatggcgctgcgtaagctgggctactccggtaacaccaccgatccgaaagagattgaagctgcatataacgagctgaaaaaactgatgccaaacgtggcagcctttaactccgataacccggcgaacccgtacatggaaggcgaagttaacctcggcatgatctggaacggttctgctttcgttgcacgccaggcgggtacgccaattgacgtggtgtggccgaaagaaggcggcattttctggatggacagcctggcgatcccggcaaatgccaaaaacaaagaaggcgcgctgaaattgatcaacttcctgctgcgcccggatgtggcaaaacaggttgctgaaactatcggttatccaacgccaaaccttgcggcgcgtaagctgttaagtccagaagtggcgaacgataaaacactctacccggatgctgaaaccattaaaaatggcgaatggcagaatgacgttggcgcagccagcagcatttatgaagagtattatcagaagctgaaagcaggacgttaa"
    ntseqlen 1047
    symbol "potD"
    mass 38866.602799999986
    level 1
  ]
  node [
    id 5129
    label "b1124"
    compound_type "protein"
    type "chemical_entity"
    location "cytoplasm"
    aaseq "MIGRLLRGGFMTAIYAYLYIPIIILIVNSFNSSRFGINWQGFTTKWYSLLMNNDSLLQAAQHSLTMAVFSATFATLIGSLTAVALYRYRFRGKPFVSGMLFVVMMSPDIVMAISLLVLFMLLGIQLGFWSLLFSHITFCLPFVVVTVYSRLKGFDVRMLEAAKDLGASEFTILRKIILPLAMPAVAAGWVLSFTLSMDDVVVSSFVTGPSYEILPLKIYSMVKVGVSPEVNALATILLVLSLVMVIASQLIARDKTKGNTGDVK"
    aaseqlen 264
    ntseq "atgatcggtcgactgcttcgcggcggttttatgaccgctatctacgcgtacctgtatatcccaatcattattttgattgtgaactcctttaacagctcgcgctttggcatcaactggcagggctttaccaccaaatggtatagcctgctgatgaacaacgacagcctgttacaggcagcgcagcattcactaacaatggcggtgttttcggcgacgtttgctacgcttatcggttcactgacggcagttgcgctgtaccgttatcgctttcgtggtaagccgttcgttagcggaatgctgtttgtggtgatgatgtcaccagatatcgtgatggcgatttcgctgctggtgctgtttatgctgctgggtattcagcttggcttctggtcgctgctgttctcgcatatcaccttctgcctgccatttgtggtggtgacggtgtattcgcgcctgaaaggttttgacgtgcgaatgctggaagcggcgaaagatctcggtgccagcgaatttaccattctgcgaaaaatcattctgccactggcaatgccagcggtggcggcgggctgggtgttaagctttaccctgtcgatggacgatgtggtagtttcttcgttcgtcaccggaccaagttatgaaattctgccgttaaaaatttattcgatggtcaaagtcggcgtatcgccggaagttaacgcgctggcaaccatattactggtgctgtcgctggtgatggttattgccagccagcttattgctcgtgataaaacgaaaggtaacacaggggacgttaaatga"
    ntseqlen 795
    symbol "potC"
    mass 29110.60090000002
    level 1
  ]
  node [
    id 5130
    label "b1125"
    compound_type "protein"
    type "chemical_entity"
    location "cytoplasm"
    aaseq "MIVTIVGWLVLFVFLPNLMIIGTSFLTRDDASFVKMVFTLDNYTRLLDPLYFEVLLHSLNMALIATLACLVLGYPFAWFLAKLPHKVRPLLLFLLIVPFWTNSLIRIYGLKIFLSTKGYLNEFLLWLGVIDTPIRIMFTPSAVIIGLVYILLPFMVMPLYSSIEKLDKPLLEAARDLGASKLQTFIRIIIPLTMPGIIAGCLLVMLPAMGLFYVSDLMGGAKNLLIGNVIKVQFLNIRDWPFGAATSITLTIVMGLMLLVYWRASRLLNKKVELE"
    aaseqlen 275
    ntseq "gtgattgtcactattgtcggttggcttgtgttgtttgtctttctgcccaacctgatgatcattggcaccagctttttgacccgcgacgacgccagttttgtcaaaatggtctttacgctggataactacacgcgtctgctcgatccgctctattttgaagtgctattgcactcgctgaatatggcgctgatcgccaccctcgcctgcctggtgctgggctacccgtttgcctggtttctggcgaagttgccacacaaggtgcgtccgctgctgctgtttctgctgattgttccgttctggaccaactcattaattcgtatctacgggctgaaaattttcctcagcaccaaaggctatctcaacgagtttttgctctggctgggcgttatcgacacaccaatccgtatcatgttcacgcccagtgcggtgattatcggtctggtttacattctgctgccgtttatggtgatgccgctgtactccagtatcgaaaaactggataagccgttgcttgaggcggcgcgcgatctcggtgccagcaagttacagacttttatccgtatcattattccactgacgatgccgggaattattgccggatgtctgctggtgatgctgccagcgatgggcctgttctatgtatccgacctgatgggcggtgcgaaaaacctgctgatcggtaacgtcatcaaggtccagttccttaatattcgtgactggccgtttggtgcagctaccagcattacgctgactatcgtaatgggcctgatgttgctggtttactggcgcgcttctcgtttgctgaataagaaggtggaactcgaatga"
    ntseqlen 828
    symbol "potB"
    mass 31061.606800000005
    level 1
  ]
  node [
    id 5131
    label "b1126"
    compound_type "protein"
    type "chemical_entity"
    location "cytoplasm"
    aaseq "MGQSKKLNKQPSSLSPLVQLAGIRKCFDGKEVIPQLDLTINNGEFLTLLGPSGCGKTTVLRLIAGLETVDSGRIMLDNEDITHVPAENRYVNTVFQSYALFPHMTVFENVAFGLRMQKTPAAEITPRVMEALRMVQLETFAQRKPHQLSGGQQQRVAIARAVVNKPRLLLLDESLSALDYKLRKQMQNELKALQRKLGITFVFVTHDQEEALTMSDRIVVMRDGRIEQDGTPREIYEEPKNLFVAGFIGEINMFNATVIERLDEQRVRANVEGRECNIYVNFAVEPGQKLHVLLRPEDLRVEEINDDNHAEGLIGYVRERNYKGMTLESVVELENGKMVMVSEFFNEDDPDFDHSLDQKMAINWVESWEVVLADEEHK"
    aaseqlen 378
    ntseq "atgggacagagtaaaaaattgaataaacaaccgagttcgctttcaccgctggtgcaattggcgggaattcgcaaatgctttgatggtaaagaggtcattccccagctggatctgactatcaacaatggcgagttcctcacgctgcttggcccttctggctgcggtaaaacaaccgttcttcgcctgattgcaggtctggaaactgttgattccggacgcatcatgctggataacgaggacatcacccacgttccggcggaaaaccgctatgtgaacactgttttccaaagctacgcacttttcccccacatgaccgtgttcgaaaatgtggcctttgggttgcgcatgcaaaaaacccccgctgctgaaattacgccccgcgtgatggaagccctgcggatggtgcagttggaaaccttcgctcaacgcaaaccgcatcagctctctggtggtcaacagcaacgcgtcgccattgctcgcgcggtggttaacaagcctcgtctgttgttgctggatgagtcgctctcagcgctggattacaaactgcgtaagcaaatgcagaacgagctgaaagcgttacagcgtaagcttggcattacattcgtctttgtgactcacgaccaggaagaagcactcaccatgtcagacaggattgtggtgatgcgcgatggtcgcattgagcaagacggcacgccgcgtgaaatctacgaagagccgaaaaacctgtttgttgccggcttcattggcgaaatcaatatgtttaacgccactgtcatcgaacgtctagacgagcagcgcgtacgcgccaacgttgaaggccgcgaatgtaatatctacgttaacttcgccgttgaaccggggcaaaaactgcatgttctgctgcgcccggaagacttacgtgttgaagagattaacgacgacaaccacgctgaagggctgattggttacgttcgcgagcgtaactacaaaggcatgacgctggagtcggttgttgaactggaaaatggcaagatggtgatggtcagcgaattcttcaatgaagacgatcctgactttgaccactctctcgaccaaaaaatggccattaattgggtagaaagctgggaggtcgtactggctgatgaagaacacaagtaa"
    ntseqlen 1137
    symbol "potA"
    mass 43027.72350000004
    level 1
  ]
  node [
    id 5132
    label "b1123 * b1124 * b1125 * b1126"
    compound_type "assembly"
    type "chemical_entity"
    active 1
    location "cytoplasm"
    mass 142066.53400000004
    level 0
  ]
  node [
    id 5133
    label "assembly000329"
    type "chemical_reaction"
    domain "biosynthesis"
    level 1
  ]
  node [
    id 5134
    label "b1440"
    compound_type "protein"
    type "chemical_entity"
    location "cytoplasm"
    aaseq "MSKTFARSSLCALSMTIMTAHAAEPPTNLDKPEGRLDIIAWPGYIERGQTDKQYDWVTQFEKETGCAVNVKTAATSDEMVSLMTKGGYDLVTASGDASLRLIMGKRVQPINTALIPNWKTLDPRVVKGDWFNVGGKVYGTPYQWGPNLLMYNTKTFPTPPDSWQVVFVEQNLPDGKSNKGRVQAYDGPIYIADAALFVKATQPQLGISDPYQLTEEQYQAVLKVLRAQHSLIHRYWHDTTVQMSDFKNEGVVASSAWPYQANALKAEGQPVATVFPKEGVTGWADTTMLHSEAKHPVCAYKWMNWSLTPKVQGDVAAWFGSLPVVPEGCKASPLLGEKGCETNGFNYFDKIAFWKTPIAEGGKFVPYSRWTQDYIAIMGGR"
    aaseqlen 381
    ntseq "atgagcaagacatttgcccgcagcagcctgtgtgcgctcagcatgacaataatgaccgctcacgccgccgaaccgcctaccaatttagataaaccggaagggcgactggatattatcgcctggccgggatacatcgaacgcggacaaactgataaacaatacgactgggtaacgcagttcgaaaaagagacaggctgcgcggtgaatgtgaaaaccgccgcgacttccgatgaaatggtcagtctgatgaccaaagggggttacgatctggttacggcatccggcgatgcctcgctgcgtttgattatgggtaaacgcgtgcagccgattaataccgcattgattcccaactggaaaacgctcgatccgcgcgtggttaaaggcgactggtttaatgttggcggcaaagtttacggcacaccttaccaatgggggccgaacctgctgatgtacaacactaaaaccttcccgacgccgccggatagctggcaagtggtttttgttgagcaaaatctgccggacggcaagagcaataaaggccgcgttcaggcttatgatggccctatctatattgcggacgctgcgttgttcgttaaagccactcagccgcagttgggcatcagcgatccgtatcaactcaccgaagaacagtaccaggcggtgctgaaagtgctgcgcgctcaacacagtttgatccatcgctactggcatgacactaccgtgcaaatgagcgatttcaaaaacgagggtgtggttgcttccagtgcctggccctatcaggccaacgccctgaaagccgaaggccagcctgttgctaccgttttcccgaaggagggtgttaccggttgggctgataccaccatgctgcatagcgaagcgaaacatccggtttgcgcctacaaatggatgaactggtcattaacgccaaaagtgcagggcgatgtggcggcctggtttggctcgttaccggtagtgccggaagggtgtaaagccagtccgttattaggcgaaaaaggttgtgaaaccaacggttttaactatttcgacaaaatcgccttctggaaaacgcctatagcagaagggggcaagtttgttccctacagtcgctggacgcaggattacattgccattatgggcggtcgctaa"
    ntseqlen 1146
    symbol "ydcS"
    mass 42294.68670000003
    level 1
  ]
  node [
    id 5135
    label "b1441"
    compound_type "protein"
    type "chemical_entity"
    location "cytoplasm"
    aaseq "MTYAVEFDNVSRLYGDVRAVDGVSIAIKDGEFFSMLGPSGSGKTTCLRLIAGFEQLSGGAISIFGKPASNLPPWERDVNTVFQDYALFPHMSILDNVAYGLMVKGVNKKQRHAMAQEALEKVALGFVHQRKPSQLSGGQRQRVAIARALVNEPRVLLLDEPLGALDLKLREQMQLELKKLQQSLGITFIFVTHDQGEALSMSDRVAVFNNGRIEQVDSPRDLYMRPRTPFVAGFVGTSNVFDGLMAEKLCGMTGSFALRPEHIRLNTPGELQANGTIQAVQYQGAATRFELKLNGGEKLLVSQANMTGEELPATLTPGQQVMVSWSRDVMVPLVEER"
    aaseqlen 337
    ntseq "atgacgtacgcagtggagtttgacaacgtctcgcggttgtacggtgacgtgcgcgcagtagatggcgtcagtattgcgataaaagatggtgagttcttctctatgctggggccgtccggctccggcaaaaccacctgcctgcgcctgattgctggcttcgaacagctttccggcggggctatctctatctttggtaaacccgccagcaatctgccaccgtgggagcgggacgtgaatactgtctttcaggactacgcgctatttccgcatatgtcgattcttgacaatgtcgcctatgggctgatggtcaaaggcgtgaataaaaagcagcggcacgcaatggcgcaagaggcgctggagaaagtggcgttggggtttgtacatcaacgtaaaccgtcacaactttctggtggtcagcgccagcgggttgctatcgccagagcattggtgaatgaaccgcgcgtattgctgttggatgaaccgctcggcgcactggatctcaaattgcgtgagcagatgcagctggaactgaaaaaactgcaacagtctctcggtatcacttttatcttcgttacccacgatcagggcgaagcgttatcgatgtccgatcgtgtggcggttttcaataatggacgcattgagcaggtcgattccccgcgcgatctctatatgcgcccgcgcacgccgtttgttgccgggttcgttggtacatcgaatgtttttgatggactgatggcagagaaactttgtggcatgacgggaagcttcgccctgcgaccggaacatatccgcctcaacacccctggtgaactgcaggccaatggcacgatccaggcggtgcaatatcagggcgcggcaactcgttttgaactgaaattgaacggcggtgaaaaactgcttgtgagtcaggccaatatgacaggcgaagaactgcctgccacgctcacgcccggacaacaggtgatggtttcctggtcgcgtgatgtgatggtgccgctggttgaggagaggtga"
    ntseqlen 1014
    symbol "ydcT"
    mass 37040.16960000001
    level 1
  ]
  node [
    id 5136
    label "b1442"
    compound_type "protein"
    type "chemical_entity"
    location "cytoplasm"
    aaseq "MAMNVLQSPSRPGLGKVSGFFWHNPGLGLFLLLLGPLMWFGIVYFGSLLTLLWQGFYTFDDFTMSVTPELTLANIRALFNPANYDIILRTLTMAVAVTIASAILAFPMAWYMARYTSGKMKAFFYIAVMLPMWASYIVKAYAWTLLLAKDGVAQWFLQHLGLEPLLTAFLTLPAVGGNTLSTSGLGRFLVFLYIWLPFMILPVQAALERLPPSLLQASADLGARPRQTFRYVVLPLAIPGIAAGSIFTFSLTLGDFIVPQLVGPPGYFIGNMVYSQQGAIGNMPMAAAFTLVPIILIALYLAFVKRLGAFDAL"
    aaseqlen 313
    ntseq "atggcgatgaatgtattgcaatcaccttcacgtccaggtctgggtaaggtgtccggtttcttctggcataatccggggctggggctgtttttactgctgcttggcccgctaatgtggtttggcattgtctatttcggctcgctgctgacactgttatggcagggattttatacttttgacgatttcaccatgtcggtaacgccggaactgacgctggcgaatatccgtgcgctgtttaatccggcgaattacgacatcattctccgcacgctgactatggctgtggcagtcactatcgccagcgccattctggcttttccaatggcgtggtatatggcgcgctataccagcgggaaaatgaaagcgtttttttatattgcggtaatgttgccgatgtgggcgagctacattgttaaagcctatgcctggacgttattgctggcaaaagatggcgtggctcagtggtttttacaacatcttgggctggaaccactgctgactgcgttccttacattacctgcggtgggcggaaatacgctgtcaacttccgggctggggcgctttctggtgtttctctatatctggttgccgttcatgatcctgcccgttcaggcggcgcttgagcgtttgccgccgtcattgttgcaggcgtcggctgatctcggcgcacgtccacgacaaacctttcgctatgtggtgctgccgctggcaatcccgggtattgccgctggctctatctttaccttctcactcacactgggcgattttatcgtcccgcagctggttggtcctccaggatattttatcggcaatatggtttattcccagcagggggcgattggcaatatgccgatggcggcggcattcaccctggtgccgattattctcatcgcactgtacctggcgttcgtgaaacgtctgggagcgttcgatgcactctga"
    ntseqlen 942
    symbol "ydcU"
    mass 34359.652
    level 1
  ]
  node [
    id 5137
    label "b1443"
    compound_type "protein"
    type "chemical_entity"
    location "cytoplasm"
    aaseq "MHSERAPFFLKLAAWGGVVFLHFPILIIAAYAFNTEDAAFSFPPQGLTLRWFSVAAQRSDILDAVTLSLKVAALATLIALVLGTLAAAALWRRDFFGKNAISLLLLLPIALPGIVTGLALLTAFKTINLEPGFFTIVVGHATFCVVVVFNNVIARFRRTSWSLVEASMDLGANGWQTFRYVVLPNLSSALLAGGMLAFALSFDEIIVTTFTAGHERTLPLWLLNQLGRPRDVPVTNVVALLVMLVTTLPILGAWWLTREGDNGQ"
    aaseqlen 264
    ntseq "atgcactctgaacgcgcaccgtttttcctcaaactggcggcctggggcggcgttgttttcctacattttcccatcctgataatcgccgcctatgcgtttaacactgaagatgcggcgtttagttttccaccgcagggcctgacgctgcgctggtttagcgtggcagcacagcgtagtgatattcttgatgccgtgacactgtcacttaaagtggcggcgctggcgacattaattgcgctggtgttagggacgctggcagctgccgcgctgtggcgacgagactttttcggcaaaaacgccatttcgctgttactgctgctgcccattgcgctgccgggcattgtcactggtctggcgttattaaccgcctttaaaaccatcaatctggagccgggatttttcaccatcgtggtcggtcatgcgactttttgtgtagttgtggtgtttaacaatgtcatcgcccgttttcgccgcacctcctggagtctggttgaggcgtcaatggatcttggggccaatggctggcaaaccttccgctacgtagtgttgccgaatctcagttcggcgttactggcaggaggaatgctggcgtttgccttgtcgttcgatgaaatcatcgttacgacctttacggcaggtcatgaacgaacgttaccgttgtggttgctcaatcagcttgggcgaccgcgtgatgtaccggtaactaacgtggtggcactgctggttatgttggtaacaaccttgccgatcctgggggcctggtggctaacccgcgaaggcgacaatggtcaataa"
    ntseqlen 795
    symbol "ydcV"
    mass 28721.51830000001
    level 1
  ]
  node [
    id 5138
    label "b1440 * b1441 * b1442 * b1443"
    compound_type "assembly"
    type "chemical_entity"
    active 1
    location "cytoplasm"
    mass 142416.02660000004
    level 0
  ]
  node [
    id 5139
    label "m001924"
    type "chemical_reaction"
    domain "metabolism"
    module "Transport"
    level 0
  ]
  node [
    id 5140
    label "b0692"
    compound_type "protein"
    type "chemical_entity"
    active 1
    location "cytoplasm"
    aaseq "MSQAKSNKMGVVQLTILTMVNMMGSGIIMLPTKLAEVGTISIISWLVTAVGSMALAWAFAKCGMFSRKSGGMGGYAEYAFGKSGNFMANYTYGVSLLIANVAIAISAVGYGTELLGASLSPVQIGLATIGVLWICTVANFGGARITGQISSITVWGVIIPVVGLCIIGWFWFSPTLYVDSWNPHHAPFFSAVGSSIAMTLWAFLGLESACANTDVVENPERNVPIAVLGGTLGAAVIYIVSTNVIAGIVPNMELANSTAPFGLAFAQMFTPEVGKVIMALMVMSCCGSLLGWQFTIAQVFKSSSDEGYFPKIFSRVTKVDAPVQGMLTIVIIQSGLALMTISPSLNSQFNVLVNLAVVTNIIPYILSMAALVIIQKVANVPPSKAKVANFVAFVGAMYSFYALYSSGEEAMLYGSIVTFLGWTLYGLVSPRFELKNKHG"
    aaseqlen 439
    ntseq "atgagtcaggctaaatcgaacaaaatgggcgtcgttcagttaaccatactgacgatggtcaacatgatgggctccggtatcatcatgctgccgacaaagcttgccgaagtcgggacaatctcaattatctcctggctggtgacagccgtaggctcaatggcactggcatgggcattcgcaaaatgcggtatgttcagccgtaaatcaggcggtatgggcggttatgccgagtatgctttcggtaaatccggtaactttatggcgaactatacctacggcgtctcactgctgattgctaacgtcgcgattgctatttcggcggttggttacggcaccgaactgctcggcgcgagtttgtcgccagtgcagattggtcttgcgaccatcggggtgctgtggatttgtaccgtggctaactttggtggtgcgcgcattaccgggcaaatcagtagcattaccgtgtggggggtcattattccggtcgtcggtctgtgcattattggctggttctggtttagcccgacgctgtacgttgattcctggaatccgcatcatgcaccgttcttcagtgcggtaggttcttccatcgctatgacgctgtgggcttttcttggtctggagtctgcgtgtgcgaatactgatgtagtggaaaacccggaacgtaatgtgccaatcgcggtactcggcggtacgttaggtgcggcggtgatttatatcgtctccaccaacgtgattgccgggattgtgccaaatatggagctggcaaattcaacggcaccatttggtctggccttcgcgcagatgttcacgccggaagtgggtaaagtcattatggcgctgatggtgatgtcctgctgcggttcgctacttggctggcagttcaccattgcccaggtgtttaaatcttcatctgatgaaggctacttccctaaaattttctcccgtgtaaccaaagtggatgcaccggtgcagggaatgttgaccattgtgattattcagagtggattggcactgatgaccattagcccgtcgctaaacagtcagttcaacgtgctggttaacctggccgtggtgaccaatatcattccgtatattctgtcaatggcggcattagtcattattcagaaggtcgctaatgtgcccccctcaaaagcgaaagttgcaaactttgttgcttttgttggcgcgatgtatagcttttatgcgctgtactcatccggggaagaagccatgctgtacggttccatcgtgaccttccttggttggacactgtatggtctggtatcaccacgctttgaactgaaaaataaacacggttaa"
    ntseqlen 1320
    symbol "potE"
    mass 46494.34520000005
    level 0
  ]
  node [
    id 5141
    label "m001925"
    type "chemical_reaction"
    domain "metabolism"
    module "Transport"
    level 0
  ]
  node [
    id 5142
    label "b1296"
    compound_type "protein"
    type "chemical_entity"
    active 1
    location "cytoplasm"
    aaseq "MAINSPLNIAAQPGKTRLRKSLKLWQVVMMGLAYLTPMTVFDTFGIVSGISDGHVPASYLLALAGVLFTAISYGKLVRQFPEAGSAYTYAQKSINPHVGFMVGWSSLLDYLFLPMINVLLAKIYLSALFPEVPPWVWVVTFVAILTAANLKSVNLVANFNTLFVLVQISIMVVFIFLVVQGLHKGEGVGTVWSLQPFISENAHLIPIITGATIVCFSFLGFDAVTTLSEETPDAARVIPKAIFLTAVYGGVIFIAASFFMQLFFPDISRFKDPDAALPEIALYVGGKLFQSIFLCTTFVNTLASGLASHASVSRLLYVMGRDNVFPERVFGYVHPKWRTPALNVIMVGIVALSALFFDLVTATALINFGALVAFTFVNLSVFNHFWRRKGMNKSWKDHFHYLLMPLVGALTVGVLWVNLESTSLTLGLVWASLGGAYLWYLIRRYRKVPLYDGDRTPVSET"
    aaseqlen 461
    ntseq "atggctattaattcaccactgaatattgctgcgcaacccggcaaaacccgtctgcgaaaatcactgaaattgtggcaggtggtgatgatgggtctggcctatctcacgccgatgaccgtatttgatacttttggtattgtctccggcattagcgacggtcacgttccggcgtcctatttgctggcgctggcgggtgtgctgtttaccgctatcagctacggcaaactggttcgccagtttccggaggccggttcggcctatacctacgcgcaaaagtcgattaacccgcacgtcggatttatggtcggctggtcatcgctgctggattatctctttttgccgatgattaacgtcttgttggcgaaaatctatctctccgccctcttcccggaagtgccgccgtgggtgtgggtggtaaccttcgtcgccattttaaccgccgcgaatctgaagagcgtcaacctggtcgctaacttcaataccctgtttgtactggtgcaaatctccatcatggtggtgtttatcttcctggtagttcagggactgcataaaggagaaggcgttggcaccgtctggtcacttcagccgtttatcagcgagaacgcgcacctgatcccgattattaccggggcgacgattgtctgtttctccttcctcggtttcgatgcggtgaccacgctttcggaagagacgccggacgccgcacgcgtgatcccgaaagccatcttcctgacggcggtctacggtggcgttatctttatcgcggcgtcgttctttatgcagctgttctttcccgatatcagccgctttaaagatccggatgccgcactgcctgaaattgcgctgtacgtcggcggcaagctcttccagtcgattttcctctgcaccacgtttgtgaacacgttagcctctggcctggcttcacatgccagcgtgtcgcgtctgctgtatgtgatggggcgtgacaatgtgtttccggagcgcgtgtttggctatgtgcacccaaaatggcggactccggcactcaacgtcattatggtcgggattgtcgcgttgtcggcgctgttcttcgatttagttaccgccacagcgttaattaacttcggtgctctggtggcgtttaccttcgtgaatctgtcggtgtttaatcatttctggcggcgtaaaggaatgaataaaagctggaaggatcacttccactatttgctgatgccgctggttggcgcgctgacggtgggtgtgctgtgggttaacctcgagtcaacgtcactgacactcggtctggtatgggcttcgttaggcggcgcatatttatggtatctgatccgccgctatcgcaaagtgccgttgtatgatggtgacagaacgccggtgagtgaaacgtaa"
    ntseqlen 1386
    symbol "puuP"
    mass 50852.38750000007
    level 0
  ]
  node [
    id 5143
    label "m001926"
    type "chemical_reaction"
    domain "metabolism"
    module "Transport"
    level 0
  ]
  node [
    id 5144
    label "m001927"
    type "chemical_reaction"
    domain "metabolism"
    module "Transport"
    level 0
  ]
  node [
    id 5145
    label "m001928"
    type "chemical_reaction"
    domain "metabolism"
    module "Transport"
    level 0
  ]
  node [
    id 5146
    label "m001930"
    type "chemical_reaction"
    domain "metabolism"
    module "Transport"
    level 0
  ]
  node [
    id 5147
    label "m001931"
    type "chemical_reaction"
    domain "metabolism"
    module "Transport"
    level 0
  ]
  node [
    id 5148
    label "m001932"
    type "chemical_reaction"
    domain "metabolism"
    module "Transport"
    level 0
  ]
  node [
    id 5149
    label "b0383"
    compound_type "protein"
    type "chemical_entity"
    active 1
    location "cytoplasm"
    aaseq "MKQSTIALALLPLLFTPVTKARTPEMPVLENRAAQGDITAPGGARRLTGDQTAALRDSLSDKPAKNIILLIGDGMGDSEITAARNYAEGAGGFFKGIDALPLTGQYTHYALNKKTGKPDYVTDSAASATAWSTGVKTYNGALGVDIHEKDHPTILEMAKAAGLATGNVSTAELQDATPAALVAHVTSRKCYGPSATSEKCPGNALEKGGKGSITEQLLNARADVTLGGGAKTFAETATAGEWQGKTLREQAQARGYQLVSDAASLNSVTEANQQKPLLGLFADGNMPVRWLGPKATYHGNIDKPAVTCTPNPQRNDSVPTLAQMTDKAIELLSKNEKGFFLQVEGASIDKQDHAANPCGQIGETVDLDEAVQRALEFAKKEGNTLVIVTADHAHASQIVAPDTKAPGLTQALNTKDGAVMVMSYGNSEEDSQEHTGSQLRIAAYGPHAANVVGLTDQTDLFYTMKAALGLK"
    aaseqlen 471
    ntseq "gtgaaacaaagcactattgcactggcactcttaccgttactgtttacccctgtgacaaaagcccggacaccagaaatgcctgttctggaaaaccgggctgctcagggcgatattactgcacccggcggtgctcgccgtttaacgggtgatcagactgccgctctgcgtgattctcttagcgataaacctgcaaaaaatattattttgctgattggcgatgggatgggggactcggaaattactgccgcacgtaattatgccgaaggtgcgggcggcttttttaaaggtatagatgccttaccgcttaccgggcaatacactcactatgcgctgaataaaaaaaccggcaaaccggactacgtcaccgactcggctgcatcagcaaccgcctggtcaaccggtgtcaaaacctataacggcgcgctgggcgtcgatattcacgaaaaagatcacccaacgattctggaaatggcaaaagccgcaggtctggcgaccggtaacgtttctaccgcagagttgcaggatgccacgcccgctgcgctggtggcacatgtgacctcgcgcaaatgctacggtccgagcgcgaccagtgaaaaatgtccgggtaacgctctggaaaaaggcggaaaaggatcgattaccgaacagctgcttaacgctcgtgccgacgttacgcttggcggcggcgcaaaaacctttgctgaaacggcaaccgctggtgaatggcagggaaaaacgctgcgtgaacaggcacaggcgcgtggttatcagttggtgagcgatgctgcctcactgaattcggtgacggaagcgaatcagcaaaaacccctgcttggcctgtttgctgacggcaatatgccagtgcgctggctaggaccgaaagcaacgtaccatggcaatatcgataagcccgcagtcacctgtacgccaaatccgcaacgtaatgacagtgtaccaaccctggcgcagatgaccgacaaagccattgaattgttgagtaaaaatgagaaaggctttttcctgcaagttgaaggtgcgtcaatcgataaacaggatcatgctgcgaatccttgtgggcaaattggcgagacggtcgatctcgatgaagccgtacaacgggcgctggaattcgctaaaaaggagggtaacacgctggtcatagtcaccgctgatcacgcccacgccagccagattgttgcgccggataccaaagctccgggcctcacccaggcgctaaataccaaagatggcgcagtgatggtgatgagttacgggaactccgaagaggattcacaagaacataccggcagtcagttgcgtattgcggcgtatggcccgcatgccgccaatgttgttggactgaccgaccagaccgatctcttctacaccatgaaagccgctctggggctgaaataa"
    ntseqlen 1416
    symbol "phoA"
    mass 49437.99920000007
    level 0
  ]
  node [
    id 5150
    label "m001933"
    type "chemical_reaction"
    domain "metabolism"
    module "Transport"
    level 0
  ]
  node [
    id 5151
    label "m001934"
    type "chemical_reaction"
    domain "metabolism"
    module "Transport"
    level 0
  ]
  node [
    id 5152
    label "m001935"
    type "chemical_reaction"
    domain "metabolism"
    module "Transport"
    level 0
  ]
  node [
    id 5153
    label "m001936"
    type "chemical_reaction"
    domain "metabolism"
    module "Transport"
    level 0
  ]
  node [
    id 5154
    label "b1197"
    compound_type "protein"
    type "chemical_entity"
    active 1
    location "cytoplasm"
    aaseq "MKSPAPSRPQKMALIPACIFLCFAALSVQAEETPVTPQPPDILLGPLFNDVQNAKLFPDQKTFADAVPNSDPLMILADYRMQQNQSGFDLRHFVNVNFTLPKEGEKYVPPEGQSLREHIDGLWPVLTRSTENTEKWDSLLPLPEPYVVPGGRFREVYYWDSYFTMLGLAESGHWDKVADMVANFAHEIDTYGHIPNGNRSYYLSRSQPPFFALMVELLAQHEGDAALKQYLPQMQKEYAYWMDGVENLQAGQQEKRVVKLQDGTLLNRYWDDRDTPRPESWVEDIATAKSNPNRPATEIYRDLRSAAASGWDFSSRWMDNPQQLNTLRTTSIVPVDLNSLMFKMEKILARASKAAGDNAMANQYETLANARQKGIEKYLWNDQQGWYADYDLKSHKVRNQLTAAALFPLYVNAAAKDRANKMATATKTHLLQPGGLNTTSVKSGQQWDAPNGWAPLQWVATEGLQNYGQKEVAMDISWHFLTNVQHTYDREKKLVEKYDVSTTGTGGGGGEYPLQDGFGWTNGVTLKMLDLICPKEQPCDNVPATRPTVKSATTQPSTKEAQPTP"
    aaseqlen 565
    ntseq "atgaaatcccccgcaccttctcgcccgcaaaaaatggcgttaattccagcctgtatctttttgtgtttcgctgcgctatcggtgcaggcagaagaaacaccggtaacaccacagccgcctgatattttattagggccgctgtttaatgatgtgcaaaacgccaaactttttccggaccaaaaaacctttgccgatgccgtgccgaacagcgatccgctgatgatccttgctgattatcggatgcagcaaaaccagagcggatttgatctgcgccatttcgttaacgtcaatttcaccctgccgaaagaaggcgagaaatatgttccgccagaggggcagtcactgcgcgaacatattgacggactttggccggtattaacgcgttctaccgaaaacaccgaaaaatgggattctctgttaccgctgccggaaccttatgtcgtgccgggcggacgctttcgcgaggtatattactgggacagttacttcaccatgttaggacttgccgaaagcggtcactgggataaagtcgcggatatggtggccaattttgctcatgaaatagacacttacggtcatattcccaacggcaaccgcagttactatttaagccgctcgcaaccgcccttctttgccctgatggtagagttactggcgcagcatgaaggcgatgccgcgttgaagcaatacctgccgcaaatgcaaaaagaatatgcttactggatggacggtgttgaaaacctgcaagccggacaacaggaaaaacgcgttgtcaaacttcaggatggtacccttctcaaccgctactgggacgatcgcgatacgccacgaccagagtcatgggtggaagatattgccaccgccaaaagcaatccgaatcgacctgccactgaaatttaccgcgacctgcgctctgccgctgcgtctggctgggatttcagctcgcgctggatggacaacccgcagcagttaaataccttacgcaccaccagcatcgtaccggtcgatctgaacagcctgatgtttaaaatggaaaaaatcctcgcccgcgccagcaaagctgccggagataacgcgatggcaaaccagtacgaaacgctggcaaatgcccgtcaaaaagggatcgaaaaatacctgtggaacgatcaacaaggctggtatgccgattacgacctgaaaagtcataaagtgcgcaatcagttaaccgcggccgccctgttcccgctgtacgtcaatgcggcagcgaaagatcgcgccaacaaaatggcgacggcgacgaaaacacatctgctgcaacccggcggcctgaacaccacgtcggtgaaaagtgggcaacaatgggatgcgccaaatggctgggcaccgttacagtgggtcgcgacagaaggattacaaaactacgggcaaaaagaggtggcgatggacattagctggcacttcctgaccaatgttcagcacacctatgaccgggagaaaaagctggtggaaaaatatgatgtcagcaccaccggaacggggggcggcggtggcgaatatccattacaggatggctttggctggaccaatggcgtgacgctgaaaatgctggatttgatctgcccgaaagagcaaccgtgtgacaatgttccggcgacgcgtccgaccgttaagtcagcaacgacgcaaccctcaaccaaagaggcacaacccacaccttaa"
    ntseqlen 1698
    symbol "treA"
    mass 63635.9564000002
    level 0
  ]
  node [
    id 5155
    label "m001937"
    type "chemical_reaction"
    domain "metabolism"
    module "Transport"
    level 0
  ]
  node [
    id 5156
    label "m001938"
    type "chemical_reaction"
    domain "metabolism"
    module "Transport"
    level 0
  ]
  node [
    id 5157
    label "b3629"
    compound_type "protein"
    type "chemical_entity"
    active 1
    location "cytoplasm"
    aaseq "MTIYFINWVADYELKMIQYLKKKYKIKNITTPKKYNWINKKISKIGMDNAWLGRLFIKHYLNDIKKDDIIIINDSVVNKGINKQILKNINCHKVLLLRNTVGEDFILDNANYFDIIYDFEHRFIGNEKIKAIEQFFPIGMDEIRNYSLSDKNNSQPICFFLGRDKGRLQIINELAERLTTLGCKLDFNVVKDKTSSTTSKYLIEKQISYEENIRRTLNANIIVDITKENQSGWTLRILEALFFNKKLITNNINVFGSEIYSESRFFIIGHDDWDKLEYFINSSVKPMDYDSLYKFSPDKMMSTIVSDFIDK"
    aaseqlen 311
    ntseq "atgactatttattttataaattgggttgcagattatgaattaaaaatgattcagtacctgaaaaaaaagtacaagataaaaaatataacaacaccaaaaaaatataactggattaataaaaaaatatcaaaaatagggatggataatgcatggctggggcgattattcatcaagcattacctcaatgatattaaaaaagatgacataattatcattaatgacagtgttgttaataaaggtatcaataaacaaatattaaaaaatattaactgtcataaagttttgcttctaagaaatactgttggcgaagattttattcttgataacgcgaattatttcgatattatatatgattttgagcatagatttatagggaatgaaaagatcaaggcaatagaacaattttttcctataggaatggatgaaattagaaattatagtttatctgacaaaaataacagccagccaatatgttttttccttggtcgtgataaagggcgtcttcaaataattaatgagttagccgagagattaacaacactaggatgtaagctagattttaatgttgtcaaagataagacatcatctacgacttcaaagtatttgattgaaaaacaaatatcttatgaagagaatattagaagaacattaaatgctaatataattgttgatataaccaaagaaaaccaatctggctggactcttcgtatacttgaggcactatttttcaataaaaaattaattactaataatataaatgtatttggttcagaaatctatagtgaatctcgcttttttataataggtcatgatgattgggataagttagagtattttattaactcatctgttaaaccaatggattatgatagtttatataaattcagtccagataaaatgatgtcaacgattgtttctgattttatagacaaataa"
    ntseqlen 936
    symbol "waaS"
    mass 36730.01550000006
    level 0
  ]
  node [
    id 5158
    label "m001939"
    type "chemical_reaction"
    domain "metabolism"
    module "Transport"
    level 0
  ]
  node [
    id 5159
    label "m001940"
    type "chemical_reaction"
    domain "metabolism"
    module "Transport"
    level 0
  ]
  node [
    id 5160
    label "assembly000330"
    type "chemical_reaction"
    domain "biosynthesis"
    level 1
  ]
  node [
    id 5161
    label "b4227"
    compound_type "protein"
    type "chemical_entity"
    location "cytoplasm"
    aaseq "MWKRLLIVSAVSAAMSSMALAAPLTVGFSQVGSESGWRAAETNVAKSEAEKRGITLKIADGQQKQENQIKAVRSFVAQGVDAIFIAPVVATGWEPVLKEAKDAEIPVFLLDRSIDVKDKSLYMTTVTADNILEGKLIGDWLVKEVNGKPCNVVELQGTVGASVAIDRKKGFAEAIKNAPNIKIIRSQSGDFTRSKGKEVMESFIKAENNGKNICMVYAHNDDMVIGAIQAIKEAGLKPGKDILTGSIDGVPDIYKAMMDGEANASVELTPNMAGPAFDALEKYKKDGTMPEKLTLTKSTLYLPDTAKEELEKKKNMGY"
    aaseqlen 318
    ntseq "atgtggaaacgcttacttatagtctctgcagtctcggcagccatgtcgtctatggcgttggccgctccattaaccgttggattttcgcaggtcggatcggaatcaggctggcgtgccgcagaaaccaatgtggcgaaaagtgaagccgaaaagcgcggaatcacgttgaaaattgccgatggtcagcaaaagcaggaaaaccagattaaagcggtacgttccttcgttgcacaaggggtggatgcgatctttatcgctccggtggtcgcgacaggttgggaaccggtattaaaagaggcgaaagatgccgaaatcccggtattcttgctcgatcgttccattgatgtgaaagacaaatctctctatatgaccaccgtcactgccgacaacatcctcgaaggcaagttgattggtgactggctggtaaaagaagtgaatggcaaaccatgcaacgtggtggagctgcagggcaccgttggggccagcgtcgccattgaccgtaagaaaggctttgccgaagccattaagaatgcgccaaatatcaaaatcatccgctcgcagtcaggtgacttcacccgcagtaaaggcaaagaagtcatggagagctttatcaaagcggaaaacaacggcaaaaacatctgcatggtttacgcccataacgacgacatggtgattggtgcaattcaggcaattaaagaagcgggcctgaaaccgggcaaagatatcctcacgggttccattgacggtgtaccggacatctacaaagcgatgatggatggcgaagcgaacgccagtgttgaactgacgccgaatatggcaggtcccgccttcgacgcgctggagaaatacaaaaaagacggcaccatgcctgaaaagctgacgttaaccaaatccaccctttacctgcctgataccgcaaaagaagaattagagaagaagaaaaatatggggtattga"
    ntseqlen 957
    symbol "ytfQ"
    mass 34344.2546
    level 1
  ]
  node [
    id 5162
    label "b4230"
    compound_type "protein"
    type "chemical_entity"
    location "cytoplasm"
    aaseq "MMPQSLPDTTTPKRRFRWPTGMPQLVALLLVLLVDSLVAPHFWQVVLQDGRLFGSPIDILNRAAPVALLAIGMTLVIATGGIDLSVGAVMAIAGATTAAMTVAGFSLPIVLLSALGTGILAGLWNGILVAILKIQPFVATLILMVAGRGVAQLITAGQIVTFNSPDLSWFGSGSLLFLPTPVIIAVLTLILFWLLTRKTALGMFIEAVGINIRAAKNAGVNTRIIVMLTYVLSGLCAAIAGIIVAADIRGADANNAGLWLELDAILAVVIGGGSLMGGRFNLLLSVVGALIIQGMNTGILLSGFPPEMNQVVKAVVVLCVLIVQSQRFISLIKGVRSRDKT"
    aaseqlen 341
    ntseq "gtgatgcctcaatctcttccggacaccactacgccaaaaaggcgctttcgctggccgacggggatgccgcagctggtagcactattgctggtgctgctggtcgatagcctggtagccccgcatttctggcaggtggtgcttcaggatgggcgtttgttcggtagccccatagacattcttaaccgtgcagctcccgttgcgttactggcgattggcatgacgctggtgatcgccaccggtgggattgatctctccgtaggggcggtgatggctatcgccggagccacaacggctgcgatgacggtcgcgggattcagcctgccgattgttttgttaagcgccctgggcaccggcatcctggcgggattgtggaacggcatactggtagcgatcctcaaaattcagccgtttgtcgccactctgatcctgatggtcgccgggcgcggcgtggcgcaactgatcaccgccgggcagatcgtcacgtttaactcgccggatctctcatggttcggcagtggatcgctgttgttcctgccaacgccggtcattatcgcggtgctgacgcttatcctgttctggctgttgacccgcaaaacggcgctggggatgtttatcgaagccgttggtatcaacattcgggcggcaaaaaatgccggggtaaacacgcgaatcatcgtcatgctcacttatgtgttgagcgggctgtgtgcggcgattgcgggcattatcgtggcggcggatattcgcggtgccgatgccaacaacgctgggttatggctggagctggacgccattctcgcggtggtgattggcggcggatcgctgatgggcgggcgctttaacctgctactttcggtggtgggggcgctgattattcaggggatgaacaccggaattttgctttcgggctttccgccagagatgaaccaggtggtgaaagcggtggtggtgctttgcgtgctgattgttcagtcgcaacgctttatcagtctgattaaaggagtacgtagccgtgataaaacgtaa"
    ntseqlen 1026
    symbol "ytfT"
    mass 35658.54090000001
    level 1
  ]
  node [
    id 5163
    label "b4231"
    compound_type "protein"
    type "chemical_entity"
    location "cytoplasm"
    aaseq "MIKRNLPLMITIGVFVLGYLYCLTQFPGFASTRVICNILTDNAFLGIIAVGMTFVILSGGIDLSVGSVIAFTGVFLAKVIGDFGLSPLLAFPLVLVMGCAFGAFMGLLIDALKIPAFIITLAGMFFLRGVSYLVSEESIPINHPIYDTLSSLAWKIPGGGRLSAMGLLMLAVVVIGIFLAHRTRFGNQVYAIGGNATSANLMGISTRSTTIRIYMLSTGLATLAGIVFSIYTQAGYALAGVGVELDAIASVVIGGTLLSGGVGTVLGTLFGVAIQGLIQTYINFDGTLSSWWTKIAIGILLFIFIALQRGLTVLWENRQSSPVTRVNIAQQ"
    aaseqlen 331
    ntseq "gtgataaaacgtaatttgccactgatgatcaccatcggcgtctttgtgttgggttatctttactgcctgacccagtttcccggttttgcttccacaagagtgatctgcaatatcctgaccgataatgcctttcttgggatcattgccgttggcatgacctttgtgatcctctcaggtgggatcgatctctccgtcggttcggtgatcgcctttactggcgtgtttctggcaaaagtgattggcgatttcggcctctcgccgctgctggcgtttccgctagtgctggtgatgggctgtgccttcggcgcatttatggggcttctgatcgacgccctgaagatcccggcatttatcattacgcttgcggggatgttctttttgcgcggcgtcagctatctcgtttcggaagagtcgattccgataaaccatcccatttatgacacgctctcaagccttgcgtggaaaatccctggcggcggtcgcttaagtgcgatgggactgctgatgttggcggtggtggttatcggcatattcctcgcgcatcgtacccgttttggtaatcaggtatacgccattggcggcaacgcaacgtcggcgaatctgatggggatttccactcgcagcaccactattcgcatttatatgctctccaccggactggcaacgctggcggggattgtcttctcgatttatacccaggccggatatgcgctggcgggcgtaggtgtggaactggatgctatcgcctcagtggtaattggcggtacgcttttgagcggtggcgttggaacggtattagggacgctttttggcgtggcgattcagggactgattcagacttacataaactttgatggcacgctgagttcctggtggacgaaaatcgccatcggtattttgttgtttatttttatagcattacagcgtggattaacggtgctgtgggagaatcgtcagagttcgccagtgacaagagtcaacattgcgcagcaataa"
    ntseqlen 996
    symbol "yjfF"
    mass 34977.23380000001
    level 1
  ]
  node [
    id 5164
    label "b4485"
    compound_type "protein"
    type "chemical_entity"
    location "cytoplasm"
    aaseq "MTTDQHQEILRTEGLSKFFPGVKALDNVDFSLRRGEIMALLGENGAGKSTLIKALTGVYHADRGTIWLEGQAISPKNTAHAQQLGIGTVYQEVNLLPNMSVADNLFIGREPKRFGLLRRKEMEKRATELMASYGFSLDVREPLNRFSVAMQQIVAICRAIDLSAKVLILDEPTASLDTQEVELLFDLMRQLRDRGVSLIFVTHFLDQVYQVSDRITVLRNGSFVGCRETCELPQIELVKMMLGRELDTHALQRAGRTLLSDKPVAAFKNYGKKGTIAPFDLEVRPGEIVGLAGLLGSGRTETAEVIFGIKPADSGTALIKGKPQNLRSPHQASVLGIGFCPEDRKTDGIIAAASVRENIILALQAQRGWLRPISRKEQQEIAERFIRQLGIRTPSTEQPIEFLSGGNQQKVLLSRWLLTRPQFLILDEPTRGIDVGAHAEIIRLIETLCADGLALLVISSELEELVGYADRVIIMRDRKQVAEIPLAELSVPAIMNAIAA"
    aaseqlen 500
    ntseq "atgacgaccgaccaacaccaggagatcctccgcaccgaaggattaagtaaatttttccccggcgtcaaagcgttagacaacgttgatttcagcctgcgccgtggcgaaatcatggcgctgctcggtgaaaacggggcgggaaaatcaacgctaatcaaagcattaactggtgtataccacgccgatcgcggcaccatctggctggaaggccaggctatctcaccgaaaaataccgcccacgcgcaacaactcggcattggcaccgtctatcaggaagtcaacctgctacccaatatgtcggtcgctgataatctatttataggccgcgaacccaaacgcttcggccttctacgccgcaaagagatggaaaagcgcgccaccgaactgatggcatcttacggtttctccctcgacgtgcgcgaaccgctcaaccgcttttcagtcgcgatgcagcaaatcgtcgctatttgtcgggctatcgatctctctgccaaagtgctgatcctcgatgaacccaccgccagtctcgacacccaggaagtggagttactgtttgacctgatgcgtcagttgcgcgatcgcggcgtcagcctgatttttgtcactcactttctcgatcaggtctatcaggtcagcgatcggatcaccgtcttacgcaacggcagtttcgtaggctgtcgggaaacgtgcgagctaccgcagatcgaactggtaaaaatgatgctggggcgcgagctggatacccacgcgctacagcgtgccgggcgaacattgttgagcgacaaacccgttgccgcgttcaaaaattacggcaaaaaaggaacgatcgcaccgtttgatctcgaagtacgccccggcgagatcgtcggtctggctggattgctgggatcaggacgtaccgaaaccgccgaagtgatcttcggtatcaaacctgctgacagcggcacggcgttgatcaaaggcaaaccgcaaaacctgcgatcgccacatcaggcttcggtactgggcattggcttctgcccggaagacaggaaaaccgatggcatcatcgctgccgcctcggtgcgggaaaatatcatcctcgctctccaggcccagcgcggctggctacgtcccatttcccgcaaagaacagcaagagattgccgaacgctttatccgccagcttggcattcgcacaccttcaactgaacaaccgattgaatttctctccggcggcaatcagcaaaaagtgttgctttcacgttggctactgacccgaccgcaatttctgatcctcgatgagccaacccgcggcattgatgttggtgcccacgccgagatcatccgcctgattgaaacgctatgcgccgatggtctggcgctgctggtgatctcctccgaactggaagagctggtgggctatgccgatcgggtgattatcatgcgcgatcgcaaacaggtggcggagatcccgctggcagagctttccgttccggcgatcatgaacgccattgcggcgtaa"
    ntseqlen 1503
    symbol "ytfR"
    mass 55259.35330000005
    level 1
  ]
  node [
    id 5165
    label "b4227 * b4230 * b4231 * b4485"
    compound_type "assembly"
    type "chemical_entity"
    active 1
    location "cytoplasm"
    mass 160239.38260000007
    level 0
  ]
  node [
    id 5166
    label "assembly000331"
    type "chemical_reaction"
    domain "biosynthesis"
    level 1
  ]
  node [
    id 5167
    label "b3748"
    compound_type "protein"
    type "chemical_entity"
    location "cytoplasm"
    aaseq "MKKGTVLNSDISSVISRLGHTDTLVVCDAGLPIPKSTTRIDMALTQGVPSFMQVLGVVTNEMQVEAAIIAEEIKHHNPQLHETLLTHLEQLQKHQGNTIEIRYTTHEQFKQQTAESQAVIRSGECSPYANIILCAGVTF"
    aaseqlen 139
    ntseq "atgaaaaaaggcaccgttcttaattctgatatttcatcggtgatctcccgtctgggacataccgatacgctggtggtgtgtgatgctggtttacccatccccaaaagtacaacgcgtatcgatatggcattaacccagggtgtaccttcttttatgcaggtgctgggcgtcgtcacaaatgaaatgcaggtcgaggcggccattatcgcggaagagatcaaacaccataatccgcaactccacgaaacgttgctcactcaccttgagcagctgcaaaaacaccagggaaataccattgaaattcgttacaccacgcatgaacaattcaaacaacaaaccgcagaaagtcaggcggtaattcgcagcggagaatgttctccgtatgcgaatatcattctctgtgctggcgtgacgttctga"
    ntseqlen 420
    symbol "rbsD"
    mass 15292.332499999995
    level 1
  ]
  node [
    id 5168
    label "b3749"
    compound_type "protein"
    type "chemical_entity"
    location "cytoplasm"
    aaseq "MEALLQLKGIDKAFPGVKALSGAALNVYPGRVMALVGENGAGKSTMMKVLTGIYTRDAGTLLWLGKETTFTGPKSSQEAGIGIIHQELNLIPQLTIAENIFLGREFVNRFGKIDWKTMYAEADKLLAKLNLRFKSDKLVGDLSIGDQQMVEIAKVLSFESKVIIMDEPTDALTDTETESLFRVIRELKSQGRGIVYISHRMKEIFEICDDVTVFRDGQFIAEREVASLTEDSLIEMMVGRKLEDQYPHLDKAPGDIRLKVDNLCGPGVNDVSFTLRKGEILGVSGLMGAGRTELMKVLYGALPRTSGYVTLDGHEVVTRSPQDGLANGIVYISEDRKRDGLVLGMSVKENMSLTALRYFSRAGGSLKHADEQQAVSDFIRLFNVKTPSMEQAIGLLSGGNQQKVAIARGLMTRPKVLILDEPTRGVDVGAKKEIYQLINQFKADGLSIILVSSEMPEVLGMSDRIIVMHEGHLSGEFTREQATQEVLMAAAVGKLNRVNQE"
    aaseqlen 501
    ntseq "atggaagcattacttcagcttaaaggcatcgataaagccttcccgggcgtaaaagccctctcgggcgcagcgttaaatgtctatccgggccgcgtgatggcgctggtgggcgaaaacggcgcgggtaaatccaccatgatgaaagtgcttactggcatctatactcgcgatgccggtacgcttttatggctggggaaagaaacgacatttaccgggccaaaatcttcccaggaagccgggattgggattatccatcaggaactgaacctgatcccgcagttgaccattgccgaaaacattttcctcggtcgtgagtttgttaatcgctttggcaaaattgactggaaaaccatgtatgccgaagcggataaattgctggctaaacttaacctgcgctttaaaagcgacaagctggtgggcgatctttccatcggtgaccagcaaatggttgaaatcgccaaagtgctgagctttgagtcgaaagtcatcattatggatgaaccgaccgatgcgctgaccgataccgaaaccgaatccctgttccgcgtcatccgcgagctgaaatcgcaaggccgcggtattgtctatatctcccaccgcatgaaagaaatcttcgagatttgcgatgacgttaccgtttttcgtgatgggcaatttattgctgagcgcgaagtggcatcactgaccgaagattcgctgattgagatgatggtgggtcgcaagctggaagatcaatatccgcacctggacaaagcgccgggagatatccgcctgaaagtcgataatctctgcggacctggcgttaacgatgtctcttttactttacgcaaaggcgaaattcttggcgtctctggtttgatgggcgcaggtcgtaccgaactgatgaaagtgctctacggcgcactaccgcgcaccagcggttacgtcaccctggatgggcatgaagtcgttacccgttcaccgcaggatggcctggcaaacggcattgtgtatatctccgaagaccgtaaacgtgacggtttagtgttgggcatgtcagtaaaagagaacatgtcgctgacagcgctgcgctacttcagccgcgctggcggcagtttgaagcatgccgatgaacagcaggctgtgagtgatttcattcgtctgtttaatgtgaaaactccgtcgatggaacaggcaattggtctgctttccggtggcaatcagcaaaaagtggcgattgcccgcggtctgatgacacgccccaaagtgttgatccttgatgaacctacccgtggcgtagatgtcggcgcgaaaaaagagatctatcaactgattaaccagttcaaagccgatggcttgagcatcattctggtgtcatcggagatgccagaagtattaggcatgagcgatcgcatcatcgtcatgcatgaagggcatctcagcggggaatttactcgtgagcaggccacccaggaagtgttaatggctgccgctgtgggcaagcttaatcgcgtgaatcaggagtaa"
    ntseqlen 1506
    symbol "rbsA"
    mass 55040.97990000006
    level 1
  ]
  node [
    id 5169
    label "b3750"
    compound_type "protein"
    type "chemical_entity"
    location "cytoplasm"
    aaseq "MTTQTVSGRRYFTKAWLMEQKSLIALLVLIAIVSTLSPNFFTINNLFNILQQTSVNAIMAVGMTLVILTSGIDLSVGSLLALTGAVAASIVGIEVNALVAVAAALALGAAIGAVTGVIVAKGRVQAFIATLVMMLLLRGVTMVYTNGSPVNTGFTENADLFGWFGIGRPLGVPTPVWIMGIVFLAAWYMLHHTRLGRYIYALGGNEAATRLSGINVNKIKIIVYSLCGLLASLAGIIEVARLSSAQPTAGTGYELDAIAAVVLGGTSLAGGKGRIVGTLIGALILGFLNNGLNLLGVSSYYQMIVKAVVILLAVLVDNKKQ"
    aaseqlen 321
    ntseq "atgacaacccagactgtctctggtcgccgttatttcacgaaagcgtggctgatggagcagaaatcgcttatcgctctgctggtgctgatcgcgattgtctcgacgttaagcccgaactttttcaccatcaataacttattcaatattctccagcaaacctcagtgaacgccattatggcggtcgggatgacgctggtgatcctgacgtcgggcatcgacttatcggtaggttctctgttggcgctgaccggcgcagttgctgcatctatcgtcggcattgaagtcaatgcgctggtggctgtcgctgctgctctcgcgttaggtgccgcaattggtgcggtaaccggggtgattgtagcgaaaggtcgcgtccaggcgtttatcgctacgctggttatgatgcttttactgcgcggcgtgaccatggtttataccaacggtagcccagtgaataccggctttactgagaacgccgatctgtttggctggtttggtattggtcgtccgctgggcgtaccgacgccagtctggatcatggggattgtcttcctcgcggcctggtacatgctgcatcacacgcgtctggggcgttacatctacgcgctgggcggcaacgaagcggcaacgcgtctttctggtatcaacgtcaataaaatcaaaatcatcgtctattctctttgtggtctgctggcatcgctggccgggatcattgaagtggcgcgtctctcctccgcacaacccacggcggggactggctatgagctggatgctattgctgcggtggttctgggcggtacgagtctggcgggcggaaaaggtcgcattgttgggacgttgatcggcgcattaattcttggcttccttaataatggattgaatttgttaggtgtttcctcctattaccagatgatcgtcaaagcggtggtgattttgctggcggtgctggtagacaacaaaaagcagtaa"
    ntseqlen 966
    symbol "rbsC"
    mass 33451.41189999997
    level 1
  ]
  node [
    id 5170
    label "b3751"
    compound_type "protein"
    type "chemical_entity"
    location "cytoplasm"
    aaseq "MNMKKLATLVSAVALSATVSANAMAKDTIALVVSTLNNPFFVSLKDGAQKEADKLGYNLVVLDSQNNPAKELANVQDLTVRGTKILLINPTDSDAVGNAVKMANQANIPVITLDRQATKGEVVSHIASDNVLGGKIAGDYIAKKAGEGAKVIELQGIAGTSAARERGEGFQQAVAAHKFNVLASQPADFDRIKGLNVMQNLLTAHPDVQAVFAQNDEMALGALRALQTAGKSDVMVVGFDGTPDGEKAVNDGKLAATIAQLPDQIGAKGVETADKVLKGEKVQAKYPVDLKLVVKQ"
    aaseqlen 296
    ntseq "atgaacatgaaaaaactggctaccctggtttccgctgttgcgctaagcgccaccgtcagtgcgaatgcgatggcaaaagacaccatcgcgctggtggtctccacgcttaacaacccgttctttgtatcgctgaaagatggcgcgcagaaagaggcggataaacttggctataacctggtggtgctggactcccagaacaacccggcgaaagagctggcgaacgtgcaggacttaaccgttcgcggcacaaaaattctgctgattaacccgaccgactccgacgcagtgggtaatgctgtgaagatggctaaccaggcgaacatcccggttatcactcttgaccgccaggcaacgaaaggtgaagtggtgagccacattgcttctgataacgtactgggcggcaaaatcgctggtgattacatcgcgaagaaagcgggtgaaggtgccaaagttatcgagctgcaaggcattgctggtacatccgcagcccgtgaacgtggcgaaggcttccagcaggccgttgctgctcacaagtttaatgttcttgccagccagccagcagattttgatcgcattaaaggtttgaacgtaatgcagaacctgttgaccgctcatccggatgttcaggctgtattcgcgcagaatgatgaaatggcgctgggcgcgctgcgcgcactgcaaactgccggtaaatcggatgtgatggtcgtcggatttgacggtacaccggatggcgaaaaagcggtgaatgatggcaaactagcagcgactatcgctcagctacccgatcagattggcgcgaaaggcgtcgaaaccgcagataaagtgctgaaaggcgagaaagttcaggctaagtatccggttgatctgaaactggttgttaagcagtag"
    ntseqlen 891
    symbol "rbsB"
    mass 30950.10329999996
    level 1
  ]
  node [
    id 5171
    label "b3748 * b3749 * b3750 * b3751"
    compound_type "assembly"
    type "chemical_entity"
    active 1
    location "cytoplasm"
    mass 134734.8276
    level 0
  ]
  node [
    id 5172
    label "m001941"
    type "chemical_reaction"
    domain "metabolism"
    module "Transport"
    level 0
  ]
  node [
    id 5173
    label "m001942"
    type "chemical_reaction"
    domain "metabolism"
    module "Transport"
    level 0
  ]
  node [
    id 5174
    label "m001943"
    type "chemical_reaction"
    domain "metabolism"
    module "Transport"
    level 0
  ]
  node [
    id 5175
    label "m001944"
    type "chemical_reaction"
    domain "metabolism"
    module "Transport"
    level 0
  ]
  node [
    id 5176
    label "m001945"
    type "chemical_reaction"
    domain "metabolism"
    module "Transport"
    level 0
  ]
  node [
    id 5177
    label "m001946"
    type "chemical_reaction"
    domain "metabolism"
    module "Transport"
    level 0
  ]
  node [
    id 5178
    label "m001947"
    type "chemical_reaction"
    domain "metabolism"
    module "Transport"
    level 0
  ]
  node [
    id 5179
    label "m001948"
    type "chemical_reaction"
    domain "metabolism"
    module "Transport"
    level 0
  ]
  node [
    id 5180
    label "m001949"
    type "chemical_reaction"
    domain "metabolism"
    module "Transport"
    level 0
  ]
  node [
    id 5181
    label "m001950"
    type "chemical_reaction"
    domain "metabolism"
    module "Transport"
    level 0
  ]
  node [
    id 5182
    label "m001951"
    type "chemical_reaction"
    domain "metabolism"
    module "Transport"
    level 0
  ]
  node [
    id 5183
    label "b4392"
    compound_type "protein"
    type "chemical_entity"
    active 1
    location "cytoplasm"
    aaseq "MEKAKQVTWRLLAAGVCLLTVSSVARADSLDEQRSRYAQIKQAWDNRQMDVVEQMMPGLKDYPLYPYLEYRQITDDLMNQPAVTVTNFVRANPTLPPARTLQSRFVNELARREDWRGLLAFSPEKPGTTEAQCNYYYAKWNTGQSEEAWQGAKELWLTGKSQPNACDKLFSVWRASGKQDPLAYLERIRLAMKAGNTGLVTVLAGQMPADYQTIASAIISLANNPNTVLTFARTTGATDFTRQMAAVAFASVARQDAENARLMIPSLAQAQQLNEDQIQELRDIVAWRLMGNDVTDEQAKWRDDAIMRSQSTSLIERRVRMALGTGDRRGLNTWLARLPMEAKEKDEWRYWQADLLLERGREAEAKEILHQLMQQRGFYPMVAAQRIGEEYELKIDKAPQNVDSALTQGPEMARVRELMYWNLDNTARSEWANLVKSKSKTEQAQLARYAFNNQWWDLSVQATIAGKLWDHLEERFPLAYNDLFKRYTSGKEIPQSYAMAIARQESAWNPKVKSPVGASGLMQIMPGTATHTVKMFSIPGYSSPGQLLDPETNINIGTSYLQYVYQQFGNNRIFSSAAYNAGPGRVRTWLGNSAGRIDAVAFVESIPFSETRGYVKNVLAYDAYYRYFMGDKPTLMSATEWGRRY"
    aaseqlen 645
    ntseq "gtggaaaaagccaaacaagttacctggcggctgttggctgccggtgtctgtctgctgacggtcagcagcgtggcgcgagccgactcactggatgagcagcgtagtcgttacgcgcaaatcaagcaggcctgggataatcgacaaatggatgtggtcgaacaaatgatgcctggactgaaggattatccgctttatccctacctggaataccgccagatcaccgatgatctgatgaatcaaccggcggtgacggtcactaactttgttcgcgctaaccccacgcttcctcccgctcgcacgctgcaatctcgtttcgtcaatgaactggcgcggcgtgaagactggcgtggcttgttagcctttagcccggaaaagcccggaactaccgaagcgcaatgtaattactactatgcgaaatggaacaccgggcagagtgaagaagcctggcaaggggcgaaagagctgtggctaaccggcaagagccagcctaacgcctgtgacaagttatttagcgtctggcgtgcgtcaggtaaacaagatccgctggcgtatttagagcgtatccgtctggcgatgaaagcgggtaacacaggcctggtaacagtgctggcagggcagatgcctgccgattaccagactatcgcctcggcaatcatttcactggcgaacaaccctaatacggtactgaccttcgcgcgtacaactggcgcgaccgattttacccgtcaaatggcggcggtggcgtttgccagtgtggcgcggcaggatgctgagaatgcacggctgatgatcccatcgcttgcccaggcgcagcagcttaatgaagatcagattcaggagctgcgcgatatcgtcgcctggcgtttgatgggcaacgatgtcaccgacgagcaggcgaaatggcgcgatgacgccattatgcgctcgcaatctacttcgcttattgaacgccgtgtacgaatggcgcttggcaccggcgatcgtcgcggcctgaatacctggctggcgcgtctgcctatggaagcgaaagagaaagatgaatggcgttactggcaggcggatttattgctggaacgcggacgtgaagctgaagcaaaagagattttgcatcaactcatgcaacagcgtggtttctacccgatggttgcagcacaacgcatcggcgaagagtatgagctgaagattgataaagcgccgcagaatgttgacagcgccctgactcaggggccggagatggcgcgcgtgcgcgagttgatgtactggaatctcgataataccgcgcgtagcgagtgggccaatctggtgaagagcaagtcaaaaacagagcaggctcaactggcgcggtatgctttcaacaaccaatggtgggatcttagcgttcaggcaacgatcgccgggaagctgtgggatcatctggaagagcgattcccgctggcttacaacgatcttttcaaacgctacaccagcggtaaggagatcccgcaaagctatgcgatggcgattgctcgtcaggagagcgcctggaatccgaaagtgaaatcaccggtaggggccagcggcttgatgcagattatgcctggtacagcgacccatacggtgaagatgttctctattcccggttatagcagtcctgggcaattgctggatccggaaacgaatatcaacattggcaccagttacctgcaatatgtttatcagcagtttggcaataatcgtattttctcctcagcagcttataacgccggaccagggcgggtgcgaacctggcttggcaacagcgccgggcgtatcgacgcagtggcatttgtcgagagtattccattctccgagacgcgcggttatgtgaagaacgtgctggcttatgacgcttactaccgctatttcatgggggataaaccgacgttgatgagcgccacggaatggggacgtcgttactga"
    ntseqlen 1938
    symbol "slt"
    mass 73352.29710000033
    level 0
  ]
  node [
    id 5184
    label "b2813"
    compound_type "protein"
    type "chemical_entity"
    active 1
    location "cytoplasm"
    aaseq "MKGRWVKYLLMGTVVAMLAACSSKPTDRGQQYKDGKFTQPFSLVNQPDAVGAPINAGDFAEQINHIRNSSPRLYGNQSNVYNAVQEWLRAGGDTRNMRQFGIDAWQMEGADNYGNVQFTGYYTPVIQARHTRQGEFQYPIYRMPPKRGRLPSRAEIYAGALSDKYILAYSNSLMDNFIMDVQGSGYIDFGDGSPLNFFSYAGKNGHAYRSIGKVLIDRGEVKKEDMSMQAIRHWGETHSEAEVRELLEQNPSFVFFKPQSFAPVKGASAVPLVGRASVASDRSIIPPGTTLLAEVPLLDNNGKFNGQYELRLMVALDVGGAIKGQHFDIYQGIGPEAGHRAGWYNHYGRVWVLKTAPGAGNVFSG"
    aaseqlen 365
    ntseq "atgaaaggacgttgggtaaagtaccttcttatgggcacggttgtggcaatgcttgccgcctgctcttccaaaccaaccgatcgcggacagcaatataaagacgggaaatttacccagcctttctctctggtgaaccagccagatgccgttggcgcgccgattaacgccggtgattttgccgagcaaattaaccatatccgtaattcgtcaccgcgtctgtatggcaaccagagtaatgtttataacgcggtgcaagagtggctgcgcgcaggcggtgatacccgcaatatgcgccagttcggcattgatgcctggcagatggaaggtgccgacaactatggtaacgtgcagtttaccggttattacacgccggtaattcaggcgcgccatacccgccagggcgagttccagtatcctatttaccgtatgccgccaaaacgtggtcgtctgccgtctcgtgcggagatctacgcgggggcattgagtgataaatatattctcgcttacagtaactccctgatggataacttcattatggatgtgcagggtagtgggtatatcgactttggtgatggcagtccgcttaactttttcagctatgcagggaaaaacggtcatgcctatcgcagcattggtaaggtgctgatcgaccgtggcgaagtgaaaaaagaagatatgtcgatgcaggcgattcgtcactggggcgaaacacacagtgaagccgaggttcgcgagctgctggaacagaacccgtctttcgtcttctttaaaccgcaatcttttgctccggtgaaaggggcaagtgcggtgccgctggttggtcgcgcgtcagttgcctctgatcgttccattattccgccaggtactaccttgctggcagaagtgccgttgctggataataacggcaaatttaatggtcagtacgaactgcgtctgatggtggcgctggatgtcggtggtgcaatcaaaggccaacacttcgatatctatcaagggatcgggccggaagccggacaccgcgcaggttggtacaaccactatggacgtgtctgggtgctgaaaaccgccccgggcgcaggtaacgtctttagcggctga"
    ntseqlen 1098
    symbol "mltA"
    mass 40410.12130000003
    level 0
  ]
  node [
    id 5185
    label "b2701"
    compound_type "protein"
    type "chemical_entity"
    active 1
    location "cytoplasm"
    aaseq "MFKRRYVTLLPLFVLLAACSSKPKPTETDTTTGTPSGGFLLEPQHNVMQMGGDFANNPNAQQFIDKMVNKHGFDRQQLQEILSQAKRLDSVLRLMDNQAPTTSVKPPSGPNGAWLRYRKKFITPDNVQNGVVFWNQYEDALNRAWQVYGVPPEIIVGIIGVETRWGRVMGKTRILDALATLSFNYPRRAEYFSGELETFLLMARDEQDDPLNLKGSFAGAMGYGQFMPSSYKQYAVDFSGDGHINLWDPVDAIGSVANYFKAHGWVKGDQVAVMANGQAPGLPNGFKTKYSISQLAAAGLTPQQPLGNHQQASLLRLDVGTGYQYWYGLPNFYTITRYNHSTHYAMAVWQLGQAVALARVQ"
    aaseqlen 361
    ntseq "atgttcaagcgtcgttatgtaacattgcttcccctttttgtgttgcttgccgcctgtagcagcaagccaaaacctactgagactgatacgaccaccggaacgccgtctggcggcttcctgcttgagccgcagcacaatgtgatgcagatgggcggcgatttcgctaataacccgaatgcccagcagttcatcgacaaaatggtgaacaaacacggtttcgatcgtcagcagttgcaggaaattctctcccaggcgaagcgtctggattcggtactgcggctgatggataaccaggcaccaaccacatcggtgaaaccgccatcaggtccgaacggcgcatggctccgttatcgcaaaaaatttattacgccggacaacgtgcagaacggtgtggttttctggaatcagtatgaagatgcgttgaatcgcgcgtggcaggtgtatggagtaccgccggaaattatcgtcgggattatcggcgttgaaacccgctgggggcgcgtgatggggaaaactcgcatcctcgatgcgctggcaacgctgtcatttaactacccacgccgcgcggagtatttctctggcgagctggaaaccttcctgttgatggcgcgcgacgagcaggacgatccgctcaatctgaaaggttcctttgccggggcgatgggctacggacagtttatgccgtcgtcttacaaacaatatgcggtagatttcagcggcgacgggcatatcaacctgtgggatccggttgatgcgatcggtagcgtggcgaactatttcaaagcgcacggctgggtgaaaggcgatcaggtcgcggtaatggcaaacggtcaggctccaggcttgccaaatggcttcaaaactaagtacagcatttcgcagcttgccgccgcaggtttaacgccacagcagccgctgggcaaccatcaacaagccagcctgctgcgtctggatgttggcaccggctaccagtactggtacggtctgccgaacttctacaccatcacccgttacaaccacagcacccattacgcaatggcggtctggcagttaggacaagccgtggcgctggcgcgagtacagtag"
    ntseqlen 1086
    symbol "mltB"
    mass 40255.25320000001
    level 0
  ]
  node [
    id 5186
    label "b1193"
    compound_type "protein"
    type "chemical_entity"
    active 1
    location "cytoplasm"
    aaseq "MKLRWFAFLIVLLAGCSSKHDYTNPPWNAKVPVQRAMQWMPISQKAGAAWGVDPQLITAIIAIESGGNPNAVSKSNAIGLMQLKASTSGRDVYRRMGWSGEPTTSELKNPERNISMGAAYLNILETGPLAGIEDPKVLQYALVVSYANGAGALLRTFSSDRKKAISKINDLDADEFLEHVARNHPAPQAPRYIYKLEQALDAM"
    aaseqlen 203
    ntseq "gtgaaattgagatggtttgcctttttgattgtgttattagcgggttgttcatcaaagcatgactatacgaacccgccgtggaacgcgaaagttccggtgcaacgtgcgatgcagtggatgccaataagccagaaagccggtgcagcctggggcgtcgatccacaattgatcacggcgattatcgctatcgaatcgggtggtaatccgaacgcggtgagtaaatcgaatgccattggtttgatgcagttaaaagcttcaacctccggacgtgatgtttatcgccgtatgggctggagtggtgagccgacgaccagcgagctgaaaaatccagagcgtaatatttcaatgggggcggcttacctgaatattctggaaaccggcccgctggcaggcattgaagatccgaaggtactgcaatatgcgctggtggtgtcatacgctaacggggcaggtgcgctgctacggactttctcgtcagatcggaaaaaggcgatcagcaaaatcaacgatttggatgctgacgagttcctcgaacacgtagcgcgaaatcaccctgcgccgcaggctccgcgctatatctacaaacttgagcaggcactggacgcgatgtaa"
    ntseqlen 612
    symbol "emtA"
    mass 22226.2858
    level 0
  ]
  node [
    id 5187
    label "b2963"
    compound_type "protein"
    type "chemical_entity"
    active 1
    location "cytoplasm"
    aaseq "MKKYLALALIAPLLISCSTTKKGDTYNEAWVKDTNGFDILMGQFAHNIENIWGFKEVVIAGPKDYVKYTDQYQTRSHINFDDGTITIETIAGTEPAAHLRRAIIKTLLMGDDPSSVDLYSDVDDITISKEPFLYGQVVDNTGQPIRWEGRASNFADYLLKNRLKSRSNGLRIIYSVTINMVPNHLDKRAHKYLGMVRQASRKYGVDESLILAIMQTESSFNPYAVSRSDALGLMQVVQHTAGKDVFRSQGKSGTPSRSFLFDPASNIDTGTAYLAMLNNVYLGGIDNPTSRRYAVITAYNGGAGSVLRVFSNDKIQAANIINTMTPGDVYQTLTTRHPSAESRRYLYKVNTAQKSYRRR"
    aaseqlen 359
    ntseq "atgaaaaaatatctcgcgctggctttgattgcgccgttgctcatctcctgttcgacgaccaaaaaaggcgatacctataacgaagcctgggtcaaagataccaacggttttgatattctgatggggcaatttgcccacaatattgagaacatctggggcttcaaagaggtggtgatcgctggtcctaaggactacgtgaaatacaccgatcaatatcagacccgcagccacatcaacttcgatgacggtacgattactatcgaaaccatcgccgggacagaacctgccgcgcatttgcgccgggcaattatcaaaacgttattgatgggtgacgatccgagttcggtcgatctctattccgacgttgatgatattacgatttcgaaagaacctttcctttacggtcaggtggtggacaacaccgggcagccgattcgctgggaaggtcgcgcaagcaacttcgcggattatctgctgaaaaaccgtctgaagagccgcagcaacgggctgcgtatcatctacagcgtcaccattaacatggtgccgaaccaccttgataaacgtgcgcacaaatatctcggcatggtccgccaggcgtcacggaaatatggcgttgatgagtcgctgattctggcaattatgcagaccgaatcttcctttaacccgtatgcggtcagccgttccgatgcgctgggattaatgcaggtggtacaacatactgccgggaaagatgtgttccgctcgcaggggaaatccggcacgccgagccgcagtttcttgtttgatcctgccagcaatattgataccggcaccgcgtatctggcgatgctgaacaatgtttatctcggcggaattgataacccaacatcgcggcgttatgccgtcatcaccgcctataacggcggcgcaggcagcgtgctgcgagtcttttcgaatgataagattcaggctgccaatattattaacaccatgacgccgggcgatgtttatcagacgctgacgacccgccatccctctgcggaatctcgccgttatctttataaagtgaataccgcgcaaaaatcctaccgccgccgataa"
    ntseqlen 1080
    symbol "mltC"
    mass 40112.01510000002
    level 0
  ]
  node [
    id 5188
    label "m001953"
    type "chemical_reaction"
    domain "metabolism"
    module "Transport"
    level 0
  ]
  node [
    id 5189
    label "b0222"
    compound_type "protein"
    type "chemical_entity"
    active 1
    location "cytoplasm"
    aaseq "MYQDLIRNELNEAAETLANFLKDDANIHAIQRAAVLLADSFKAGGKVLSCGNGGSHCDAMHFAEELTGRYRENRPGYPAIAISDVSHISCVGNDFGFNDIFSRYVEAVGREGDVLLGISTSGNSANVIKAIAAAREKGMKVITLTGKDGGKMAGTADIEIRVPHFGYADRIQEIHIKVIHILIQLIEKEMVK"
    aaseqlen 192
    ntseq "atgtaccaggatcttattcgtaacgaactgaacgaagcggcggaaacgctggctaactttttaaaagatgacgccaatattcacgccattcagcgcgcggcggtcctgttagcagacagctttaaagccggtggcaaagtgctttcctgcggcaacggcggttcccattgcgacgctatgcactttgccgaagagttgaccggtcgctaccgtgaaaaccgtccgggctacccggcgattgctatttctgacgttagtcatatttcctgcgtcggtaatgatttcggtttcaatgatattttctcccgctacgttgaagcggtaggtcgcgaaggcgatgtactgctggggatctccacctccggtaactctgcaaacgtgatcaaagcgatcgcagcggcgcgtgagaagggaatgaaagtgatcaccctgaccggtaaagacggcggcaaaatggctggcacggcggatatcgaaattcgcgtaccgcactttggttatgccgaccgcattcaggagattcacattaaagtgatccatatcctgatccagttgattgaaaaagagatggttaagtaa"
    ntseqlen 579
    symbol "gmhA"
    mass 20814.5109
    level 0
  ]
  node [
    id 5190
    label "m001954"
    type "chemical_reaction"
    domain "metabolism"
    module "Transport"
    level 0
  ]
  node [
    id 5191
    label "m001955"
    type "chemical_reaction"
    domain "metabolism"
    module "Transport"
    level 0
  ]
  node [
    id 5192
    label "assembly000333"
    type "chemical_reaction"
    domain "biosynthesis"
    level 1
  ]
  node [
    id 5193
    label "b2702"
    compound_type "protein"
    type "chemical_entity"
    location "cytoplasm"
    aaseq "MIETITHGAEWFIGLFQKGGEVFTGMVTGILPLLISLLVIMNALINFIGQHRIERFAQRCAGNPVSRYLLLPCIGTFVFCNPMTLSLGRFMPEKYKPSYYAAASYSCHSMNGLFPHINPGELFVYLGIASGLTTLNLPLGPLAVSYLLVGLVTNFFRGWVTDLTTAIFEKKMGIQLEQKVHLAGATS"
    aaseqlen 187
    ntseq "atgatagaaaccattactcatggtgcagagtggtttatcgggctgttccaaaagggcggagaggtgtttaccgggatggtgaccggcattcttccgctgttgattagcctgctggttatcatgaacgcactgattaattttatcggtcagcatcgtattgaacgttttgctcaacgttgcgccggtaaccctgtttcccgttacctactgttaccgtgcattggcacgtttgtcttttgcaatccgatgaccctaagcctgggtcgctttatgccggaaaagtacaaacccagctactacgcggcggcctcttatagctgccactcaatgaatggcctcttcccccatatcaaccctggcgaactgtttgtttatcttggcattgccagcggtctgacaacgctgaacctgccacttggcccactggcggtgagttatctgctggttggtctggtcaccaatttcttccgcggctgggtgaccgatctgaccaccgccatttttgagaaaaagatgggcattcaacttgaacaaaaagttcacctggcaggagcaacatcatga"
    ntseqlen 564
    symbol "srlA"
    mass 20580.0914
    level 1
  ]
  node [
    id 5194
    label "b2703"
    compound_type "protein"
    type "chemical_entity"
    location "cytoplasm"
    aaseq "MTHIRIEKGTGGWGGPLELKATPGKKIVYITAGTRPAIVDKLAQLTGWQAIDGFKEGEPAEAEIGVAVIDCGGTLRCGIYPKRRIPTINIHSTGKSGPLAQYIVEDIYVSGVKEENITVVGDATPQPSSVGRDYDTSKKITEQSDGLLAKVGMGMGSTVAVLFQSGRDTIDTVLKTILPFMAFVSALIGIIMASGLGDWIAHGLAPLASHPLGLVMLALICSFPLLSPFLGPGAVIAQVIGVLIGVQIGLGNIPPHLALPALFAINAQAACDFIPVGLSLAEARQDTVRVGVPSVLVSRFLTGAPTVLIAWFVSGFIYQ"
    aaseqlen 319
    ntseq "atgacgcatattcggatcgaaaaaggaacgggtggctggggcggcccgcttgagctgaaagccacgccgggaaaaaaaatcgtctatatcaccgccggtacccggcctgcgattgttgacaaactggcacagcttactggctggcaggctattgacggatttaaagaaggtgaacccgcggaggcggaaattggtgtcgcggtaatcgactgtggcggcacattacgctgcggcatctatccgaaacgacgtattcccaccattaatatccactcgacgggcaagtccggtccgctggcgcagtacattgtggaagatatttatgtctctggcgtaaaagaagaaaacatcactgtagtaggtgatgcgacaccacaaccctcttccgtgggccgtgactatgacaccagtaagaaaatcaccgaacaaagcgatggtttactggcgaaggtgggaatgggcatggggtccaccgttgcggtgctgtttcaatctggtcgtgacaccatcgacactgtattaaaaaccattctgccgtttatggcattcgtctcggcgctcattggcatcattatggcttctggccttggtgactggattgcccacggtcttgctccgctggcgagccatccactgggtctggtcatgctggcgctcatctgttccttcccactgctttcacctttcctcggcccaggcgcagttatcgcacaggttatcggcgtattgattggcgtgcagattggtctcggcaatattccgccgcatctggctttaccggcactgtttgccatcaacgcgcaggcggcctgcgacttcatcccggtcggtttgtcgctggcggaagcccgtcaggacacggttcgcgtcggtgtcccttctgtactggtgagccgctttttaaccggcgcgccgactgtactgatcgcctggtttgtctccggttttatctatcaatag"
    ntseqlen 960
    symbol "srlE"
    mass 33331.62730000003
    level 1
  ]
  node [
    id 5195
    label "b2704"
    compound_type "protein"
    type "chemical_entity"
    location "cytoplasm"
    aaseq "MTVIYQTTITRIGASAIDALSDQMLITFREGAPADLEEYCFIHCHGELKGALHPGLQFSLGQHRYPVTAVGSVAEDNLRELGHVTLRFDGLNEAEFPGTVHVAGPVPDDIAPGSVLKFESVKE"
    aaseqlen 123
    ntseq "atgaccgttatttatcagaccaccatcacccgtatcggcgcgagtgccattgacgccctcagtgaccagatgctcatcacctttcgtgaaggcgcgcctgcggacctcgaagagtattgcttcattcattgccacggcgagttgaaaggtgcactccatcccggtttgcaattttcactcgggcagcatcgctatccggtgaccgctgttggcagcgtggcggaagacaaccttcgcgaactgggtcatgtcaccctgcgcttcgatggtttaaacgaagcggaatttccgggcactgtccatgtggcaggccctgtccccgacgatatcgcgccgggatcggttttgaagtttgaatctgttaaggagtaa"
    ntseqlen 372
    symbol "srlB"
    mass 13303.888799999984
    level 1
  ]
  node [
    id 5196
    label "b2415 * b2416 * b2702 * b2703 * b2704"
    compound_type "assembly"
    type "chemical_entity"
    active 1
    location "cytoplasm"
    mass 139895.96520000027
    level 0
  ]
  node [
    id 5197
    label "m001956"
    type "chemical_reaction"
    domain "metabolism"
    module "Transport"
    level 0
  ]
  node [
    id 5198
    label "m001957"
    type "chemical_reaction"
    domain "metabolism"
    module "Transport"
    level 0
  ]
  node [
    id 5199
    label "m001958"
    type "chemical_reaction"
    domain "metabolism"
    module "Transport"
    level 0
  ]
  node [
    id 5200
    label "m001959"
    type "chemical_reaction"
    domain "metabolism"
    module "Transport"
    level 0
  ]
  node [
    id 5201
    label "b2796"
    compound_type "protein"
    type "chemical_entity"
    active 1
    location "cytoplasm"
    aaseq "METTQTSTIASKDSRSAWRKTDTMWMLGLYGTAIGAGVLFLPINAGVGGMIPLIIMAILAFPMTFFAHRGLTRFVLSGKNPGEDITEVVEEHFGIGAGKLITLLYFFAIYPILLVYSVAITNTVESFMSHQLGMTPPPRAILSLILIVGMMTIVRFGEQMIVKAMSILVFPFVGVLMLLALYLIPQWNGAALETLSLDTASATGNGLWMTLWLAIPVMVFSFNHSPIISSFAVAKREEYGDMAEQKCSKILAFAHIMMVLTVMFFVFSCVLSLTPADLAAAKEQNISILSYLANHFNAPVIAWMAPIIAIIAITKSFLGHYLGAREGFNGMVIKSLRGKGKSIEINKLNRITALFMLVTTWIVATLNPSILGMIETLGGPIIAMILFLMPMYAIQKVPAMRKYSGHISNVFVVVMGLIAISAIFYSLFS"
    aaseqlen 429
    ntseq "atggaaacgactcaaaccagcacgattgcgtcgaaagactctcgtagtgcctggcgcaagacagacaccatgtggatgctgggcctttacggcacggcaatcggcgcgggcgtgctgttcctgccaatcaacgccggtgttggcggtatgatcccgctgatcatcatggctatccttgcgttcccgatgacgttttttgctcaccgcggcctgactcgcttcgtactgtctggtaaaaacccgggcgaagacatcaccgaggttgtagaagaacactttggtattggcgcaggtaaactgattaccctgctctacttcttcgctatctacccgatcctgctggtttatagcgtggcaatcaccaataccgttgaaagcttcatgtctcaccagctgggtatgacgccaccgccgcgtgcgattctgtcgctgatcctgatcgtgggtatgatgaccatcgttcgcttcggtgagcagatgatcgttaaagcgatgagtattctggtattcccgtttgttggcgtactgatgctgctggctctgtacctgatcccgcagtggaacggcgctgcactggaaacgctgtctctggacactgcatctgcaaccggaaacggtctgtggatgaccctgtggctggcaattccggtaatggtgttctcgttcaaccactctccgatcatctcttctttcgccgttgcgaagcgtgaagagtacggcgatatggcagaacagaaatgctcgaagatcctggcattcgcacacatcatgatggtgctgaccgtaatgttcttcgtcttcagctgtgtactgagcctgactccggcagacctggctgcggctaaagagcagaacatctcgattctgtcttacctggctaaccactttaacgcaccggttatcgcgtggatggctccgattatcgcgattatcgctatcaccaaatccttcctcggtcactacctgggcgcacgtgaaggcttcaacggtatggtgattaaatctctgcgtggtaaaggtaagtctatcgaaatcaacaagctgaaccgtatcactgcgctgttcatgctggtaacgacctggattgttgccaccctgaacccgagcatcctgggtatgattgaaaccctgggcggtccaatcatcgcgatgatcctgttcctgatgccgatgtacgcaattcagaaagtaccggcaatgcgtaagtacagcggtcacatcagcaacgtattcgttgtcgtgatgggtctgattgcaatctccgcaatcttctactctctgttcagctaa"
    ntseqlen 1290
    symbol "sdaC"
    mass 46905.789000000026
    level 0
  ]
  node [
    id 5202
    label "b3116"
    compound_type "protein"
    type "chemical_entity"
    active 1
    location "cytoplasm"
    aaseq "MSTSDSIVSSQTKQSSWRKSDTTWTLGLFGTAIGAGVLFFPIRAGFGGLIPILLMLVLAYPIAFYCHRALARLCLSGSNPSGNITETVEEHFGKTGGVVITFLYFFAICPLLWIYGVTITNTFMTFWENQLGFAPLNRGFVALFLLLLMAFVIWFGKDLMVKVMSYLVWPFIASLVLISLSLIPYWNSAVIDQVDLGSLSLTGHDGILITVWLGISIMVFSFNFSPIVSSFVVSKREEYEKDFGRDFTERKCSQIISRASMLMVAVVMFFAFSCLFTLSPANMAEAKAQNIPVLSYLANHFASMTGTKTTFAITLEYAASIIALVAIFKSFFGHYLGTLEGLNGLVLKFGYKGDKTKVSLGKLNTISMIFIMGSTWVVAYANPNILDLIEAMGAPIIASLLCLLPMYAIRKAPSLAKYRGRLDNVFVTVIGLLTILNIVYKLF"
    aaseqlen 443
    ntseq "atgagtacttcagatagcattgtatccagccagacaaaacaatcgtcctggcgtaaatcagataccacatggacgttaggcttgtttggtacggcaatcggcgccggggtgctgttcttccctatccgcgcaggttttggcggactgatcccgattcttctgatgttggtattggcataccccatcgcgttttattgccaccgggcgctggcgcgtctgtgtctttctggctctaacccttccggcaacattacggaaacggtggaagagcattttggtaaaactggcggcgtggttatcacgttcctgtacttcttcgcgatttgcccactgctgtggatttatggcgttactattaccaatacctttatgacgttctgggaaaaccagctcggctttgcaccgctgaatcgcggctttgtggcgctgttcctgttgctgctgatggctttcgtcatctggtttggtaaggatctgatggttaaagtgatgagctacctggtatggccgtttatcgccagcctggtgctgatttctttgtcgctgatcccttactggaactctgcagttatcgaccaggttgacctcggttcgctgtcgttaaccggtcatgacggtatcctgatcactgtctggctggggatttccatcatggttttctcctttaacttctcgccaatcgtctcttccttcgtggtttctaagcgtgaagagtatgagaaagacttcggtcgcgacttcaccgaacgtaaatgttcccaaatcatttctcgtgccagcatgctgatggttgcagtggtgatgttctttgcctttagctgcctgtttactctgtctccggccaacatggcggaagccaaagcgcagaatattccagtgctttcttatctggctaaccactttgcgtccatgaccggtaccaaaacaacgttcgcgattacactggaatatgcggcttccatcatcgcactcgtggctatcttcaaatctttcttcggtcactatctgggaacgctggaaggtctgaatggcctggtcctgaagtttggttataaaggcgacaaaactaaagtgtcgctgggtaaactgaacactatcagcatgatcttcatcatgggctccacctgggttgttgcctacgccaacccgaacatccttgacctgattgaagccatgggcgcaccgattatcgcatccctgctgtgcctgttgccgatgtatgccatccgtaaagcgccgtctctggcgaaataccgtggtcgtctggataacgtgtttgttaccgtgattggtctgctgaccatcctgaacatcgtatacaaactgttttaa"
    ntseqlen 1332
    symbol "tdcC"
    mass 48878.40550000002
    level 0
  ]
  node [
    id 5203
    label "m001960"
    type "chemical_reaction"
    domain "metabolism"
    module "Transport"
    level 0
  ]
  node [
    id 5204
    label "b3089"
    compound_type "protein"
    type "chemical_entity"
    active 1
    location "cytoplasm"
    aaseq "MTTQRSPGLFRRLAHGSLVKQILVGLVLGILLAWISKPAAEAVGLLGTLFVGALKAVAPILVLMLVMASIANHQHGQKTNIRPILFLYLLGTFSAALAAVVFSFAFPSTLHLSSSAGDISPPSGIVEVMRGLVMSMVSNPIDALLKGNYIGILVWAIGLGFALRHGNETTKNLVNDMSNAVTFMVKLVIRFAPIGIFGLVSSTLATTGFSTLWGYAQLLVVLVGCMLLVALVVNPLLVWWKIRRNPFPLVLLCLRESGVYAFFTRSSAANIPVNMALCEKLNLDRDTYSVSIPLGATINMAGAAITITVLTLAAVNTLGIPVDLPTALLLSVVASLCACGASGVAGGSLLLIPLACNMFGISNDIAMQVVAVGFIIGVLQDSCETALNSSTDVLFTAAACQAEDDRLANSALRN"
    aaseqlen 414
    ntseq "atgactacgcaacgttcaccggggctattccggcgtctggctcatggcagcctggtaaaacaaatcctggtcggccttgttctggggattcttctggcatggatctcaaaacccgcggcggaagctgttggtctgttaggtactttgttcgtcggcgcactgaaagccgttgcccccatcctggtgttgatgctggtgatggcatctattgctaaccaccagcacgggcagaaaaccaatatccgccctattttgttcctctatctactgggcaccttctctgctgctctggccgcagtagtcttcagctttgccttcccttctaccctgcatttatccagtagcgcgggtgatatttcgccgccgtcaggcattgtcgaagtgatgcgcgggctggtaatgagcatggtttccaaccccatcgacgcgctgctgaaaggtaactacatcgggattctggtgtgggcgatcggcctcggcttcgcactgcgtcacggtaacgagaccaccaaaaacctggttaacgatatgtcgaatgccgttacctttatggtgaaactggtcattcgcttcgcaccgattggtatttttgggctggtttcttctaccctggcaaccaccggtttctccacactgtggggctacgcgcaactgctggtcgtgctggttggctgtatgttactggtggcgctggtggttaacccattgctggtgtggtggaaaattcgtcgtaacccgttcccgctggtgctgctgtgcctgcgcgaaagcggtgtgtatgccttcttcacccgcagctctgcagcgaacattccggtgaatatggcgctgtgtgaaaagctgaatctggatcgcgatacctattccgtttctattccgctgggagccaccatcaatatggcgggcgcagcaatcactattaccgtgttgacgctggctgcggttaatacgctgggtattccggtcgatctgcccacggcgctgctgttgagcgtggtggcttctctgtgtgcctgtggcgcatccggcgtggcgggggggtctctgctgctgatcccactggcctgtaatatgttcggtatttcgaacgatatcgccatgcaggtggttgccgtcggctttatcatcggcgtattgcaggactcttgcgaaaccgcgctgaactcttcaactgacgtgctgttcactgcggcagcttgccaggcagaagacgatcgtctggcaaatagcgccctgcgtaattaa"
    ntseqlen 1245
    symbol "sstT"
    mass 43477.19440000009
    level 0
  ]
  node [
    id 5205
    label "m001961"
    type "chemical_reaction"
    domain "metabolism"
    module "Transport"
    level 0
  ]
  node [
    id 5206
    label "m001962"
    type "chemical_reaction"
    domain "metabolism"
    module "Transport"
    level 0
  ]
  node [
    id 5207
    label "m001963"
    type "chemical_reaction"
    domain "metabolism"
    module "Transport"
    level 0
  ]
  node [
    id 5208
    label "b0084"
    compound_type "protein"
    type "chemical_entity"
    active 1
    location "cytoplasm"
    aaseq "MKAAAKTQKPKRQEEHANFISWRFALLCGCILLALAFLLGRVAWLQVISPDMLVKEGDMRSLRVQQVSTSRGMITDRSGRPLAVSVPVKAIWADPKEVHDAGGISVGDRWKALANALNIPLDQLSARINANPKGRFIYLARQVNPDMADYIKKLKLPGIHLREESRRYYPSGEVTAHLIGFTNVDSQGIEGVEKSFDKWLTGQPGERIVRKDRYGRVIEDISSTDSQAAHNLALSIDERLQALVYRELNNAVAFNKAESGSAVLVDVNTGEVLAMANSPSYNPNNLSGTPKEAMRNRTITDVFEPGSTVKPMVVMTALQRGVVRENSVLNTIPYRINGHEIKDVARYSELTLTGVLQKSSNVGVSKLALAMPSSALVDTYSRFGLGKATNLGLVGERSGLYPQKQRWSDIERATFSFGYGLMVTPLQLARVYATIGSYGIYRPLSITKVDPPVPGERVFPESIVRTVVHMMESVALPGGGGVKAAIKGYRIAIKTGTAKKVGPDGRYINKYIAYTAGVAPASQPRFALVVVINDPQAGKYYGGAVSAPVFGAIMGGVLRTMNIEPDALTTGDKNEFVINQGEGTGGRS"
    aaseqlen 588
    ntseq "atgaaagcagcggcgaaaacgcagaaaccaaaacgtcaggaagaacatgccaactttatcagttggcgttttgcgttgttatgcggctgtattctcctggcgctggcttttctgctcggacgcgtagcgtggttacaagttatctccccggatatgctggtgaaagagggcgacatgcgttctcttcgcgttcagcaagtttccacctcccgcggcatgattactgaccgttctggtcgcccgttagcggtgagcgtgccggtaaaagcgatttgggctgacccgaaagaagtgcatgacgctggcggtatcagcgtcggtgaccgctggaaggcgctggctaacgcgctcaatattccgctggatcagctttcagcccgcattaacgccaacccgaaagggcgctttatttatctggcgcgtcaggtgaaccctgacatggcggactacatcaaaaaactgaaactgccggggattcatctgcgtgaagagtctcgccgttactatccgtccggcgaagtgactgctcacctcatcggctttactaacgtcgatagtcaagggattgagggcgttgagaagagtttcgataaatggcttaccgggcagccgggtgagcgcattgtgcgtaaagaccgctatggtcgcgtaattgaagatatttcttctactgacagccaggcagcgcacaacctggcgctgagtattgatgaacgcctgcaggcgctggtttatcgcgaactgaacaacgcggtggcctttaacaaggctgaatctggtagcgccgtgctggtggatgtcaacaccggtgaagtgctggcgatggctaacagcccgtcatacaaccctaacaatctgagcggcacgccgaaagaggcgatgcgtaaccgtaccatcaccgacgtgtttgaaccgggctcaacggttaaaccgatggtggtaatgaccgcgttgcaacgtggcgtggtgcgggaaaactcggtactcaataccattccttatcgaattaacggccacgaaatcaaagacgtggcacgctacagcgaattaaccctgaccggggtattacagaagtcgagtaacgtcggtgtttccaagctggcgttagcgatgccgtcctcagcgttagtagatacttactcacgttttggactgggaaaagcgaccaatttggggttggtcggagaacgcagtggcttatatcctcaaaaacaacggtggtctgacatagagagggccaccttctctttcggctacgggctaatggtaacaccattacagttagcgcgagtctacgcaactatcggcagctacggcatttatcgcccactgtcgattaccaaagttgaccccccggttcccggtgaacgtgtcttcccggaatccattgtccgcactgtggtgcatatgatggaaagcgtggcgctaccaggcggcggcggcgtgaaggcggcgattaaaggctatcgtatcgccattaaaaccggtaccgcgaaaaaggtcgggccggacggtcgctacatcaataaatatattgcttataccgcaggcgttgcgcctgcgagtcagccgcgcttcgcgctggttgttgttatcaacgatccgcaggcgggtaaatactacggcggcgccgtttccgcgccggtctttggtgccatcatgggcggcgtattgcgtaccatgaacatcgagccggatgcgctgacaacgggcgataaaaatgaatttgtgattaatcaaggcgaggggacaggtggcagatcgtaa"
    ntseqlen 1767
    symbol "ftsI"
    mass 63876.65450000013
    level 0
  ]
  node [
    id 5209
    label "b0635"
    compound_type "protein"
    type "chemical_entity"
    active 1
    location "cytoplasm"
    aaseq "MKLQNSFRDYTAESALFVRRALVAFLGILLLTGVLIANLYNLQIVRFTDYQTRSNENRIKLVPIAPSRGIIYDRNGIPLALNRTIYQIEMMPEKVDNVQQTLDALRSVVDLTDDDIAAFRKERARSHRFTSIPVKTNLTEVQVARFAVNQYRFPGVEVKGYKRRYYPYGSALTHVIGYVSKINDKDVERLNNDGKLANYAATHDIGKLGIERYYEDVLHGQTGYEEVEVNNRGRVIRQLKEVPPQAGHDIYLTLDLKLQQYIETLLAGSRAAVVVTDPRTGGVLALVSTPSYDPNLFVDGISSKDYSALLNDPNTPLVNRATQGVYPPASTVKPYVAVSALSAGVITRNTTLFDPGWWQLPGSEKRYRDWKKWGHGRLNVTRSLEESADTFFYQVAYDMGIDRLSEWMGKFGYGHYTGIDLAEERSGNMPTREWKQKRFKKPWYQGDTIPVGIGQGYWTATPIQMSKALMILINDGIVKVPHLLMSTAEDGKQVPWVQPHEPPVGDIHSGYWELAKDGMYGVANRPNGTAHKYFASAPYKIAAKSGTAQVFGLKANETYNAHKIAERLRDHKLMTAFAPYNNPQVAVAMILENGGAGPAVGTLMRQILDHIMLGDNNTDLPAENPAVAAAEDH"
    aaseqlen 633
    ntseq "atgaaactacagaactcttttcgcgactatacggcagagtccgcgctgtttgtgcgccgggcgctggtcgcctttttggggattttgctgctgaccggcgtgcttatcgccaacctgtataatctgcaaattgttcgctttaccgactaccagacccgctctaatgaaaaccgcattaagctggtgcctatcgcgcccagccgcggcattatctacgatcgtaacggtatccctctggccctcaaccgcactatctaccagatagaaatgatgccggagaaagtcgataacgtgcagcaaacgctggacgctttgcgcagcgtggtagatctgaccgatgacgatattgctgcattccgaaaagagcgcgcacgttcacaccgtttcacctctattccggtgaaaactaacctgaccgaagtacaagtagctcgctttgccgtcaatcagtaccgttttccgggtgtcgaagttaaaggctataaacgtcgttactatccttacggttcggcgttgacccacgtcatcggctatgtgtcgaaaatcaacgataaagacgtcgaacgcctgaataatgacggcaaactggccaactatgcggcaacgcatgatatcggtaagctgggcattgagcgttactatgaagatgtgctgcacggtcagaccggttatgaagaggttgaagttaacaaccgtgggcgtgttattcgccagttaaaagaagtaccaccgcaagccggacacgatatttacctgacgctggatctcaaactccagcaatatattgaaacgctgctggcgggtagccgcgcagctgtggtagtcaccgatccgcgtacaggtggggtgctggcgctggtttccacgcctagttatgacccaaacttgtttgttgacggtatctccagcaaagattattccgccttgttgaacgatccgaatacaccgctggtgaaccgcgccacacagggggtttatcctcccgcgtctacagttaaaccctatgtggcggtttcggcattgagcgccggggtgatcacgcgcaatacgacgctgtttgacccaggctggtggcaactgccaggttcggaaaaacgttatcgtgactggaaaaaatggggccacgggcgtctgaatgtcacaagatcgctggaagaatctgcggataccttcttctatcaggtggcctacgatatggggatcgatcgcctctccgaatggatgggtaaattcggttatggtcattacaccggtatcgacctggcggaagaacgttccggcaacatgcctacccgcgaatggaaacagaaacgctttaaaaaaccgtggtatcagggtgacaccattccggttggtatcggtcagggttactggacagcgaccccaatccagatgagtaaggcactgatgatcctgattaatgacggtatcgtgaaggttcctcatttgctgatgagcaccgccgaagacggcaaacaggtgccatgggtacagccgcatgaaccgcccgtcggcgatattcattccggttactgggagctggcgaaagacggtatgtacggtgttgctaaccgccctaacggtacggcgcataaatactttgctagcgcaccgtacaaaattgcggcgaaatccggtaccgctcaggtcttcggtctgaaagcgaacgaaacctataatgcgcacaaaattgccgagcgtttacgtgaccacaaactgatgaccgcctttgcgccatacaacaatccgcaagtggctgtcgccatgattctggagaacggtggtgcgggtccggcggttggtacactgatgcgccagatcctcgaccacattatgctgggtgataacaacaccgatctgcctgcggaaaatccagcggttgccgcagcggaggaccattaa"
    ntseqlen 1902
    symbol "mrdA"
    mass 70855.71530000021
    level 0
  ]
  node [
    id 5210
    label "m001964"
    type "chemical_reaction"
    domain "metabolism"
    module "Transport"
    level 0
  ]
  node [
    id 5211
    label "m001965"
    type "chemical_reaction"
    domain "metabolism"
    module "Transport"
    level 0
  ]
  node [
    id 5212
    label "m001966"
    type "chemical_reaction"
    domain "metabolism"
    module "Transport"
    level 0
  ]
  node [
    id 5213
    label "b3771"
    compound_type "protein"
    type "chemical_entity"
    active 1
    location "cytoplasm"
    aaseq "MPKYRSATTTHGRNMAGARALWRATGMTDADFGKPIIAVVNSFTQFVPGHVHLRDLGKLVAEQIEAAGGVAKEFNTIAVDDGIAMGHGGMLYSLPSRELIADSVEYMVNAHCADAMVCISNCDKITPGMLMASLRLNIPVIFVSGGPMEAGKTKLSDQIIKLDLVDAMIQGADPKVSDSQSDQVERSACPTCGSCSGMFTANSMNCLTEALGLSQPGNGSLLATHADRKQLFLNAGKRIVELTKRYYEQNDESALPRNIASKAAFENAMTLDIAMGGSTNTVLHLLAAAQEAEIDFTMSDIDKLSRKVPQLCKVAPSTQKYHMEDVHRAGGVIGILGELDRAGLLNRDVKNVLGLTLPQTLEQYDVMLTQDDAVKNMFRAGPAGIRTTQAFSQDCRWDTLDDDRANGCIRSLEHAYSKDGGLAVLYGNFAENGCIVKTAGVDDSILKFTGPAKVYESQDDAVEAILGGKVVAGDVVVIRYEGPKGGPGMQEMLYPTSFLKSMGLGKACALITDGRFSGGTSGLSIGHVSPEAASGGSIGLIEDGDLIAIDIPNRGIQLQVSDAELAARREAQDARGDKAWTPKNRERQVSFALRAYASLATSADKGAVRDKSKLGG"
    aaseqlen 616
    ntseq "atgcctaagtaccgttccgccaccaccactcatggtcgtaatatggcgggtgctcgtgcgctgtggcgcgccaccggaatgaccgacgccgatttcggtaagccgattatcgcggttgtgaactcgttcacccaatttgtaccgggtcacgtccatctgcgcgatctcggtaaactggtcgccgaacaaattgaagcggctggcggcgttgccaaagagttcaacaccattgcggtggatgatgggattgccatgggccacggggggatgctttattcactgccatctcgcgaactgatcgctgattccgttgagtatatggtcaacgcccactgcgccgacgccatggtctgcatctctaactgcgacaaaatcaccccggggatgctgatggcttccctgcgcctgaatattccggtgatctttgtttccggcggcccgatggaggccgggaaaaccaaactttccgatcagatcatcaagctcgatctggttgatgcgatgatccagggcgcagacccgaaagtatctgactcccagagcgatcaggttgaacgttccgcgtgtccgacctgcggttcctgctccgggatgtttaccgctaactcaatgaactgcctgaccgaagcgctgggcctgtcgcagccgggcaacggctcgctgctggcaacccacgccgaccgtaagcagctgttccttaatgctggtaaacgcattgttgaattgaccaaacgttattacgagcaaaacgacgaaagtgcactgccgcgtaatatcgccagtaaggcggcgtttgaaaacgccatgacgctggatatcgcgatgggtggatcgactaacaccgtacttcacctgctggcggcggcgcaggaagcggaaatcgacttcaccatgagtgatatcgataagctttcccgcaaggttccacagctgtgtaaagttgcgccgagcacccagaaataccatatggaagatgttcaccgtgctggtggtgttatcggtattctcggcgaactggatcgcgcggggttactgaaccgtgatgtgaaaaacgtacttggcctgacgttgccgcaaacgctggaacaatacgacgttatgctgacccaggatgacgcggtaaaaaatatgttccgcgcaggtcctgcaggcattcgtaccacacaggcattctcgcaagattgccgttgggatacgctggacgacgatcgcgccaatggctgtatccgctcgctggaacacgcctacagcaaagacggcggcctggcggtgctctacggtaactttgcggaaaacggctgcatcgtgaaaacggcaggcgtcgatgacagcatcctcaaattcaccggcccggcgaaagtgtacgaaagccaggacgatgcggtagaagcgattctcggcggtaaagttgtcgccggagatgtggtagtaattcgctatgaaggcccgaaaggcggtccggggatgcaggaaatgctctacccaaccagcttcctgaaatcaatgggtctcggcaaagcctgtgcgctgatcaccgacggtcgtttctctggtggcacctctggtctttccatcggccacgtctcaccggaagcggcaagcggcggcagcattggcctgattgaagatggtgacctgatcgctatcgacatcccgaaccgtggcattcagttacaggtaagcgatgccgaactggcggcgcgtcgtgaagcgcaggacgctcgaggtgacaaagcctggacgccgaaaaatcgtgaacgtcaggtctcctttgccctgcgtgcttatgccagcctggcaaccagcgccgacaaaggcgcggtgcgcgataaatcgaaactggggggttaa"
    ntseqlen 1851
    symbol "ilvD"
    mass 65530.874100000285
    level 0
  ]
  node [
    id 5214
    label "m001967"
    type "chemical_reaction"
    domain "metabolism"
    module "Transport"
    level 0
  ]
  node [
    id 5215
    label "b1981"
    compound_type "protein"
    type "chemical_entity"
    active 1
    location "cytoplasm"
    aaseq "MDSTLISTRPDEGTLSLSRARRAALGSFAGAVVDWYDFLLYGITAALVFNREFFPQVSPAMGTLAAFATFGVGFLFRPLGGVIFGHFGDRLGRKRMLMLTVWMMGIATALIGILPSFSTIGWWAPILLVTLRAIQGFAVGGEWGGAALLSVESAPKNKKAFYSSGVQVGYGVGLLLSTGLVSLISMMTTDEQFLSWGWRIPFLFSIVLVLGALWVRNGMEESAEFEQQQHYQAAAKKRIPVIEALLRHPGAFLKIIALRLCELLTMYIVTAFALNYSTQNMGLPRELFLNIGLLVGGLSCLTIPCFAWLADRFGRRRVYITGTLIGTLSAFPFFMALEAQSIFWIVFFSIMLANIAHDMVVCVQQPMFTEMFGASYRYSGAGVGYQVASVVGGGFTPFIAAALITYFAGNWHSVAIYLLAGCLISAMTALLMKDSQRA"
    aaseqlen 438
    ntseq "atggactccacgctcatctccactcgtcccgatgaagggacgctttcgttaagtcgcgcccgacgagctgcgttaggcagcttcgctggtgccgtcgtcgactggtatgattttttactctatggcatcaccgccgcactggtgtttaatcgcgagtttttcccgcaagtaagcccggcgatgggaacgctcgccgcatttgctacctttggcgtcggatttcttttccgtccgctcggcggtgtcattttcggtcactttggcgaccgactgggacgtaagcgcatgttaatgctgaccgtctggatgatgggcatcgcgacagccttgattggtattcttccttcattctcgaccattgggtggtgggcacctattttgctggtgacactgcgtgccattcagggatttgcagtcggcggcgaatggggaggcgcggcgttgctttccgttgaaagtgcaccgaaaaataaaaaagccttttacagtagcggtgtacaagttggctacggtgtaggtttactgctttcaaccggactggtttcattgatcagtatgatgacgactgacgaacagtttttaagctggggctggcgcattcctttcctgtttagcatcgtactggtactgggagcattgtgggtgcgcaatggcatggaggagtccgcggaatttgaacaacagcaacattatcaagctgccgcgaaaaaacgcatcccggttatcgaagcgctgttacgacatcccggtgctttcctgaagattattgcgctacgactgtgcgaattgctgacgatgtacatcgttactgcctttgcacttaattattcaacccagaatatggggctaccgcgcgaacttttccttaatattggtttgctggtaggtggattaagctgcctgacaattccctgttttgcctggcttgccgatcgttttggtcgccgtagggtttatatcacaggtacgttaatcggaacgttgagcgcatttcctttctttatggcgcttgaagcacaatctattttctggatagttttcttctccataatgctggcaaacattgcgcatgacatggtggtgtgtgtgcaacaaccgatgtttaccgaaatgtttggtgccagttatcgctatagtggcgctggagtcggttatcaggttgccagtgtggttggcggtggatttacaccttttattgccgctgcactcatcacttactttgccgggaactggcatagcgtcgccatttatttgctggctggatgcctgatttccgcaatgaccgctttgttgatgaaagacagtcaacgcgcttga"
    ntseqlen 1317
    symbol "shiA"
    mass 47816.81490000006
    level 0
  ]
  node [
    id 5216
    label "m001968"
    type "chemical_reaction"
    domain "metabolism"
    module "Transport"
    level 0
  ]
  node [
    id 5217
    label "m001969"
    type "chemical_reaction"
    domain "metabolism"
    module "Transport"
    level 0
  ]
  node [
    id 5218
    label "m001970"
    type "chemical_reaction"
    domain "metabolism"
    module "Transport"
    level 0
  ]
  node [
    id 5219
    label "m001971"
    type "chemical_reaction"
    domain "metabolism"
    module "Transport"
    level 0
  ]
  node [
    id 5220
    label "m001972"
    type "chemical_reaction"
    domain "metabolism"
    module "Transport"
    level 0
  ]
  node [
    id 5221
    label "m001973"
    type "chemical_reaction"
    domain "metabolism"
    module "Transport"
    level 0
  ]
  node [
    id 5222
    label "m001974"
    type "chemical_reaction"
    domain "metabolism"
    module "Transport"
    level 0
  ]
  node [
    id 5223
    label "m001976"
    type "chemical_reaction"
    domain "metabolism"
    module "Transport"
    level 0
  ]
  node [
    id 5224
    label "m001977"
    type "chemical_reaction"
    domain "metabolism"
    module "Transport"
    level 0
  ]
  node [
    id 5225
    label "m001978"
    type "chemical_reaction"
    domain "metabolism"
    module "Transport"
    level 0
  ]
  node [
    id 5226
    label "m001979"
    type "chemical_reaction"
    domain "metabolism"
    module "Transport"
    level 0
  ]
  node [
    id 5227
    label "m001981"
    type "chemical_reaction"
    domain "metabolism"
    module "Transport"
    level 0
  ]
  node [
    id 5228
    label "m001982"
    type "chemical_reaction"
    domain "metabolism"
    module "Transport"
    level 0
  ]
  node [
    id 5229
    label "m001984"
    type "chemical_reaction"
    domain "metabolism"
    module "Transport"
    level 0
  ]
  node [
    id 5230
    label "m001987"
    type "chemical_reaction"
    domain "metabolism"
    module "Transport"
    level 0
  ]
  node [
    id 5231
    label "m001988"
    type "chemical_reaction"
    domain "metabolism"
    module "Transport"
    level 0
  ]
  node [
    id 5232
    label "b3063"
    compound_type "protein"
    type "chemical_entity"
    active 1
    location "cytoplasm"
    aaseq "MKPSTEWWRYLAPLAVIAIIALLPVPAGLENHTWLYFAVFTGVIVGLILEPVPGAVVAMVGISIIAILSPWLLFSPEQLAQPGFKFTAKSLSWAVSGFSNSVIWLIFAAFMFGTGYEKTGLGRRIALILVKKMGHRTLFLGYAVMFSELILAPVTPSNSARGAGIIYPIIRNLPPLYQSQPNDSSSRSIGSYIMWMGIVADCVTSAIFLTAMAPNLLLIGLMKSASHATLSWGDWFLGMLPLSILLVLLVPWLAYVLYPPVLKSGDQVPRWAETELQAMGPLCSREKRMLGLMVGALVLWIFGGDYIDAAMVGYSVVALMLLLRIISWDDIVSNKAAWNVFFWLASLITLATGLNNTGFISWFGKLLAGSLSGYSPTMVMVALIVVFYLLRYFFASATAYTSALAPMMIAAALAMPEIPLPVFCLMVGAAIGLGSILTPYATGPSPIYYGSGYLPTADYWRLGAIFGLIFLVLLVITGLLWMPVVLL"
    aaseqlen 487
    ntseq "atgaaaccttccactgaatggtggcgatatcttgcgccgctggcggtcatcgccattattgctctacttccggttcccgcagggctggagaaccatacctggctctactttgccgtttttactggcgtgatcgttggactgatcctcgaacccgtgccgggtgccgtggtggcgatggtgggtatatccatcatcgccatactctctccctggctgctgttcagcccggagcagctcgctcagccaggctttaaattcactgcaaaatccctctcgtgggccgtttccggtttttctaattcggttatctggctgattttcgccgcctttatgtttggcacaggctatgaaaaaaccgggcttggacgccgcattgcgctgattctggtgaaaaagatgggacatcgcacgctgtttctcggctatgcggtgatgttctccgagctgatcctcgcacctgtaacaccgtccaactcggcgcgtggtgcggggattatctatcccatcatccgtaacctgccaccgctctatcaatcacaaccaaacgacagcagttcgcgcagcattggctcgtacatcatgtggatggggattgttgccgactgcgtgaccagcgccattttcttgacggcgatggcaccaaacttgctgttaattggactgatgaaaagcgcatctcacgccacgctgagttggggcgactggttcctcgggatgttgccgctcagcattttactggttctgctggttccctggctggcttacgtgctgtacccgccggtactgaagtctggcgatcaggtgccgcgctgggcagagacggaactgcaggcaatgggcccgctctgttcgcgtgaaaaacggatgctggggctgatggtaggcgcgctggtgctgtggattttcggcggtgattatatcgatgccgcgatggtcggttacagcgtggtggcactgatgctgcttctgcgcattatcagttgggacgacattgtcagtaataaagcggcgtggaacgttttcttctggctggcctcgcttatcaccctcgccaccggactcaacaacaccggttttattagctggtttggcaaactgttagcaggcagcttaagcggttattcgccaacgatggtgatggtggcgttgattgtggtgttttatctactgcgctactttttcgccagcgccacggcgtatacctccgctctcgcaccgatgatgattgctgctgcgctggcgatgccggaaatcccgctgccggtgttctgcctgatggttggtgcggcaattggtctggggagcattcttacaccatacgccaccggccccagtccgatttactacggcagtggttatctgccaacggcggattactggcgactgggggcgatttttgggctgatattcctcgtattgctggtgattaccggcttactgtggatgcccgtggtgttgctttaa"
    ntseqlen 1464
    symbol "ttdT"
    mass 52905.79020000004
    level 0
  ]
  node [
    id 5233
    label "m001989"
    type "chemical_reaction"
    domain "metabolism"
    module "Transport"
    level 0
  ]
  node [
    id 5234
    label "m001990"
    type "chemical_reaction"
    domain "metabolism"
    module "Transport"
    level 0
  ]
  node [
    id 5235
    label "m001992"
    type "chemical_reaction"
    domain "metabolism"
    module "Transport"
    level 0
  ]
  node [
    id 5236
    label "m001993"
    type "chemical_reaction"
    domain "metabolism"
    module "Transport"
    level 0
  ]
  node [
    id 5237
    label "b3790"
    compound_type "protein"
    type "chemical_entity"
    active 1
    location "cytoplasm"
    aaseq "MPVRASIEPLTWENAFFGVNSAIVRITSEAPLLTPDALAPWSRVQAKIAASNTGELDALQQLGFSLVEGEVDLALPVNNASDSGAVVAQETDIPALRQLASAAFAQSRFRAPWYAPDASSRFYAQWIENAVRGTFDHQCLILRAASGDIRGYVSLRELNATDARIGLLAGRGAGAELMQTALNWAYARGKTTLRVATQMGNTAALKRYIQSGANVESTAYWLYR"
    aaseqlen 224
    ntseq "gtgcccgtccgcgccagtattgagccactaacctgggaaaacgccttctttggtgttaacagcgccatcgtgcgcattacgtctgaagcaccgctcctgacgccagacgcgttagcgccgtggtcacgggtgcaggccaaaattgcggcatcaaatacgggtgaactggatgccctgcaacagctgggattctccctggtagaaggtgaagttgatttggcgctacccgtgaacaatgccagtgatagcggtgctgtagtggcacaagagaccgatattcccgcattacgtcagttagccagcgccgcatttgcgcaaagccgttttcgtgcgccgtggtatgcgcctgacgccagcagtcgcttttatgcacagtggattgaaaatgccgtgcgcggcacctttgatcatcaatgtctgattttacgtgcggcgtccggcgatattcgcggctatgtctctttacgggaactcaatgcgacagatgcgcgaattggcctgctggctggacgcggtgcaggtgctgagctgatgcaaacggcgctaaactgggcgtatgctcgcggtaaaacaactttgcgggtggcgacccaaatgggcaacaccgccgcgcttaaacgatacatacaaagtggtgcgaatgtagaaagcaccgcgtactggttatacaggtga"
    ntseqlen 675
    symbol "rffC"
    mass 24220.071200000002
    level 0
  ]
  node [
    id 5238
    label "m001994"
    type "chemical_reaction"
    domain "metabolism"
    module "Transport"
    level 0
  ]
  node [
    id 5239
    label "assembly000342"
    type "chemical_reaction"
    domain "biosynthesis"
    level 1
  ]
  node [
    id 5240
    label "b2893 * b4136"
    compound_type "assembly"
    type "chemical_entity"
    active 1
    location "cytoplasm"
    mass 87415.73370000011
    level 0
  ]
  node [
    id 5241
    label "m001995"
    type "chemical_reaction"
    domain "metabolism"
    module "Transport"
    level 0
  ]
  node [
    id 5242
    label "assembly000343"
    type "chemical_reaction"
    domain "biosynthesis"
    level 1
  ]
  node [
    id 5243
    label "b0604 * b4136"
    compound_type "assembly"
    type "chemical_entity"
    active 1
    location "cytoplasm"
    mass 89289.01670000012
    level 0
  ]
  node [
    id 5244
    label "m001996"
    type "chemical_reaction"
    domain "metabolism"
    module "Transport"
    level 0
  ]
  node [
    id 5245
    label "assembly000344"
    type "chemical_reaction"
    domain "biosynthesis"
    level 1
  ]
  node [
    id 5246
    label "b0071"
    compound_type "protein"
    type "chemical_entity"
    location "cytoplasm"
    aaseq "MAEKFIKHTGLVVPLDAANVDTDAIIPKQFLQKVTRTGFGAHLFNDWRFLDEKGQQPNPDFVLNFPQYQGASILLARENFGCGSSREHAPWALTDYGFKVVIAPSFADIFYGNSFNNQLLPVKLSDAEVDELFALVKANPGIHFDVDLEAQEVKAGEKTYRFTIDAFRRHCMMNGLDSIGLTLQHDDAIAAYEAKQPAFMN"
    aaseqlen 201
    ntseq "atggcagagaaatttatcaaacacacaggcctggtggttccgctggatgccgccaatgtcgataccgatgcaatcatcccgaaacagtttttgcagaaagtgacccgtacgggttttggcgcgcatctgtttaacgactggcgttttctggatgaaaaaggccaacagccaaacccggacttcgtgctgaacttcccgcagtatcagggcgcttccattttgctggcacgagaaaacttcggctgtggctcttcgcgtgagcacgcgccctgggcattgaccgactacggttttaaagtggtgattgcgccgagttttgctgacatcttctacggcaatagctttaacaaccagctgctgccggtgaaattaagcgatgcagaagtggacgaactgtttgcgctggtgaaagctaatccggggatccatttcgacgtggatctggaagcgcaagaggtgaaagcgggagagaaaacctatcgctttaccatcgatgccttccgccgccactgcatgatgaacggtctggacagtattgggcttaccttgcagcacgacgacgccattgccgcttatgaagcaaaacaacctgcgtttatgaattaa"
    ntseqlen 606
    symbol "leuD"
    mass 22487.205299999994
    level 1
  ]
  node [
    id 5247
    label "b0072"
    compound_type "protein"
    type "chemical_entity"
    location "cytoplasm"
    aaseq "MAKTLYEKLFDAHVVYEAENETPLLYIDRHLVHEVTSPQAFDGLRAHGRPVRQPGKTFATMDHNVSTQTKDINACGEMARIQMQELIKNCKEFGVELYDLNHPYQGIVHVMGPEQGVTLPGMTIVCGDSHTATHGAFGALAFGIGTSEVEHVLATQTLKQGRAKTMKIEVQGKAAPGITAKDIVLAIIGKTGSAGGTGHVVEFCGEAIRDLSMEGRMTLCNMAIEMGAKAGLVAPDETTFNYVKGRLHAPKGKDFDDAVAYWKTLQTDEGATFDTVVTLQAEEISPQVTWGTNPGQVISVNDNIPDPASFADPVERASAEKALAYMGLKPGIPLTEVAIDKVFIGSCTNSRIEDLRAAAEIAKGRKVAPGVQALVVPGSGPVKAQAEAEGLDKIFIEAGFEWRLPGCSMCLAMNNDRLNPGERCASTSNRNFEGRQGRGGRTHLVSPAMAAAAAVTGHFADIRNIK"
    aaseqlen 466
    ntseq "atggctaagacgttatacgaaaaattgttcgacgctcacgttgtgtacgaagccgaaaacgaaaccccactgttatatatcgaccgccacctggtgcatgaagtgacctcaccgcaggcgttcgatggtctgcgcgcccacggtcgcccggtacgtcagccgggcaaaaccttcgctaccatggatcacaacgtctctacccagaccaaagacattaatgcctgcggtgaaatggcgcgtatccagatgcaggaactgatcaaaaactgcaaagaatttggcgtcgaactgtatgacctgaatcacccgtatcaggggatcgtccacgtaatggggccggaacagggcgtcaccttgccggggatgaccattgtctgcggcgactcgcataccgccacccacggcgcgtttggcgcactggcctttggtatcggcacttccgaagttgaacacgtactggcaacgcaaaccctgaaacagggccgcgcaaaaaccatgaaaattgaagtccagggcaaagccgcgccgggcattaccgcaaaagatatcgtgctggcaattatcggtaaaaccggtagcgcaggcggcaccgggcatgtggtggagttttgcggcgaagcaatccgtgatttaagcatggaaggtcgtatgaccctgtgcaatatggcaatcgaaatgggcgcaaaagccggtctggttgcaccggacgaaaccacctttaactatgtcaaaggccgtctgcatgcgccgaaaggcaaagatttcgacgacgccgttgcctactggaaaaccctgcaaaccgacgaaggcgcaactttcgataccgttgtcactctgcaagcagaagaaatttcaccgcaggtcacctggggcaccaatcccggccaggtgatttccgtgaacgacaatattcccgatccggcttcgtttgccgatccggttgaacgcgcgtcggcagaaaaagcgctggcctatatggggctgaaaccgggtattccgctgaccgaagtggctatcgacaaagtgtttatcggttcctgtaccaactcgcgcattgaagatttacgcgcggcagcggagatcgccaaagggcgaaaagtcgcgccaggcgtgcaggcactggtggttcccggctctggcccggtaaaagcccaggcggaagcggaaggtctggataaaatctttattgaagccggttttgaatggcgcttgcctggctgctcaatgtgtctggcgatgaacaacgaccgtctgaatccgggcgaacgttgtgcctccaccagcaaccgtaactttgaaggccgccaggggcgcggcgggcgcacgcatctggtcagcccggcaatggctgccgctgctgctgtgaccggacatttcgccgacattcgcaacattaaataa"
    ntseqlen 1401
    symbol "leuC"
    mass 49881.29230000009
    level 1
  ]
  node [
    id 5248
    label "b0071 * b0072"
    compound_type "assembly"
    type "chemical_entity"
    active 1
    location "cytoplasm"
    mass 72368.49760000009
    level 0
  ]
  node [
    id 5249
    label "m001997"
    type "chemical_reaction"
    domain "metabolism"
    module "Transport"
    level 0
  ]
  node [
    id 5250
    label "assembly000345"
    type "chemical_reaction"
    domain "biosynthesis"
    level 1
  ]
  node [
    id 5251
    label "b0066"
    compound_type "protein"
    type "chemical_entity"
    location "cytoplasm"
    aaseq "MLKLTDITWLYHHLPMRFSLTVERGEQVAILGPSGAGKSTLLNLIAGFLTPASGSLTIDGVDHTTMPPSRRPVSMLFQENNLFSHLTVAQNIGLGLNPGLKLNAVQQGKMHAIARQMGIDNLMARLPGELSGGQRQRVALARCLVREQPILLLDEPFSALDPALRQEMLTLVSTSCQQQKMTLLMVSHSVEDAARIATRSVVVADGRIAWQGMTNELLSGKASASALLGITG"
    aaseqlen 232
    ntseq "atgttaaaactgactgatatcacctggctttaccaccatttgccgatgcgttttagcttaacggtggaacgcggcgagcaggtggcgatcctcgggccaagcggcgcgggtaaaagtaccctgctgaatttgatcgccggttttctgacgccagccagcggttcgctgactatcgatggcgtagatcacacaactatgccgccgtcacgccgtccggtgtcgatgctgtttcaggagaacaacctgttcagccacctgacggtcgcacagaacatcgggctggggctaaatccgggattgaaactgaacgcggtacagcaggggaaaatgcacgctatcgcccgccagatggggattgataatttaatggcgcggttaccgggcgagctttccggcggtcagcgacagcgagtggcgttagcgcgttgtctggtacgcgaacagccgattttattgctcgatgaaccgttctctgcgctcgatccggcgttacgtcaggagatgttgacgctggtgagcacgagctgccagcagcaaaaaatgacgctattgatggtgtcgcacagcgtggaagatgcggcgcggatcgccacgcgctcggtagtagtcgccgacgggcgcatcgcctggcagggtatgaccaatgagttgttgagcggtaaggcgagtgcttcggcactattggggattacgggttag"
    ntseqlen 699
    symbol "thiQ"
    mass 24998.8635
    level 1
  ]
  node [
    id 5252
    label "b0067"
    compound_type "protein"
    type "chemical_entity"
    location "cytoplasm"
    aaseq "MATRRQPLIPGWLIPGVSATTLVVAVALAAFLALWWNAPQDDWVAVWQDSYLWHVVRFSFWQAFLSALLSVIPAIFLARALYRRRFPGRLALLRLCAMTLILPVLVAVFGILSVYGRQGWLATLCQSLGLEWTFSPYGLQGILLAHVFFNLPMASRLLLQALENIPGEQRQLAAQLGMRSWHFFRFVEWPWLRRQIPPVAALIFMLCFASFATVLSLGGGPQATTIELAIYQALSYDYDPARAAMLALLQMVCCLGLVLLSQRLSKAIAPGTTLLQGWRDPDDRLHSRICDTVLIVLALLLLLPPLLAVIVDGVNRQLPEVLAQPVLWQALWTSLRIALAAGVLCVVLTMMLLWSSRELRARQKMLAGQVLEMSGMLILAMPGIVLATGFFLLLNNTIGLPQSADGIVIFTNALMAIPYALKVLENPMRDITARYSMLCQSLGIEGWSRLKVVELRALKRPLAQALAFACVLSIGDFGVVALFGNDDFRTLPFYLYQQIGSYRSQDGAVTALILLLLCFLLFTVIEKLPGRNVKTD"
    aaseqlen 536
    ntseq "atggcaacgcgccgtcagccgttaattcccggctggttaattccaggtgtaagcgccaccacgctggtggtagcggttgcgctggcggcgtttctcgccctgtggtggaacgcgccgcaggatgactgggtggcagtctggcaggacagctatctgtggcatgtggtgcgcttctccttctggcaggcgtttctctcggcactgctctctgtcatacccgcgatattcctcgcccgcgcgctctatcgcaggcgctttccgggtcggctggcgctgttgcgtctgtgtgcaatgaccttgatcctcccggtgttggtcgctgttttcggcattcttagcgtctatggtcgccagggctggctggcaacactctgccaatcgctcggtctggagtggaccttttcgccctacggcctgcaaggtattttgctggcccatgtgttttttaatctgccgatggcgagccgcttattactccaggcactggaaaacatccccggcgaacagcgtcaacttgccgcccagcttgggatgcgtagctggcattttttccgcttcgtcgaatggccgtggttacggcgacaaatcccgccggttgctgcgcttatctttatgctctgtttcgccagcttcgccaccgtgctatcgctggggggcggtccgcaggcgaccactatcgagctggcaatctatcaggcgctgagttacgactacgatcctgcccgcgcggcaatgctggcgctgctccagatggtgtgctgcctcgggctggtgctgttgagtcagcgattgagtaaggccattgcgcccggcaccacgctgctgcaaggctggcgcgacccggacgatcgtctgcatagccgcatttgcgacacggtgttaattgtgctggcgctgctgctgttgctgccaccgttactggcggtgatcgtcgatggggtaaatcgccagttgccggaagtgctggcacaaccggtgctgtggcaggcgctgtggacctcgttgcgtattgcgctggcggcaggtgtattgtgcgtagtgctgaccatgatgctgctatggagcagtcgcgaactgcgggcgcggcagaaaatgctggcgggtcaggtgctggagatgagcggcatgttgatcctcgccatgccggggattgtgctggctaccggcttctttttactgctcaacaacactatcggcctgccacaatctgctgacggcattgtgattttcaccaatgcgttaatggcgatcccttatgcgctgaaagtgctggaaaacccgatgcgcgatatcaccgcccgctacagcatgttatgtcagtcgctggggattgaaggctggtcacgcttaaaagtggtggagctgcgcgccctgaaacgtccactggcgcaggcgctggcctttgcatgcgtgctgtcgattggtgattttggcgtggtggcgttgttcggtaacgatgatttccgcaccctgccgttttatctctaccagcaaattggctcctatcgcagccaggacggtgcggtcaccgcgttaattctgctgctgctctgttttctgctgtttaccgtgattgaaaaactaccggggcgaaatgttaaaactgactga"
    ntseqlen 1611
    symbol "thiP"
    mass 59532.45990000008
    level 1
  ]
  node [
    id 5253
    label "b0068"
    compound_type "protein"
    type "chemical_entity"
    location "cytoplasm"
    aaseq "MLKKCLPLLLLCTAPVFAKPVLTVYTYDSFAADWGPGPVVKKAFEADCNCELKLVALEDGVSLLNRLRMEGKNSKADVVLGLDNNLLDAASKTGLFAKSGVAADAVNVPGGWNNDTFVPFDYGYFAFVYDKNKLKNPPQSLKELVESDQNWRVIYQDPRTSTPGLGLLLWMQKVYGDDAPQAWQKLAKKTVTVTKGWSEAYGLFLKGESDLVLSYTTSPAYHILEEKKDNYAAANFSEGHYLQVEVAARTAASKQPELAQKFLQFMVSPAFQNAIPTGNWMYPVANVTLPAGFEKLTKPATTLEFTPAEVAAQRQAWISEWQRAVSR"
    aaseqlen 327
    ntseq "gtgttaaaaaaatgtctgcccctgctgttgctgtgcacagcgcccgttttcgctaaacccgttctgactgtttatacctacgattccttcgccgccgactgggggcctggtccggtggttaaaaaagcctttgaagccgactgtaattgcgaactgaaactggtggcgctggaagatggcgtttcgcttctcaaccgtctacggatggaaggcaaaaacagtaaagccgatgtggtgctggggctggataacaacctgttagacgccgccagtaaaaccggactgtttgccaaaagcggtgtggcagcggatgccgttaacgttcccggcggctggaataatgacactttcgtaccgtttgattatggctacttcgccttcgtttatgacaagaacaaactgaaaaacccgccacaaagcctgaaagaactggttgagagcgatcaaaactggcgggtgatttatcaggatccgcgcaccagtacaccggggctgggtctgttgctatggatgcaaaaagtctatggcgatgacgccccacaagcctggcagaaactggcgaagaaaacggtcacggtcaccaaaggctggagcgaagcctacggcctgtttttaaaaggtgaaagcgatctggtactgagttacaccacctctccggcttatcacattctcgaagagaagaaagataactacgccgccgcgaacttcagcgaaggtcactatctgcaagtggaagtcgccgcccgcaccgctgccagcaagcagccggagctggcgcaaaaattcctccagtttatggtttctccggctttccagaatgcgatcccaaccggcaactggatgtatccggtggcaaacgtcacgctgcctgccggttttgaaaaattgaccaaacccgcaaccacgttggagttcacgccagccgaagtggcggcacaacgtcaggcatggattagcgaatggcaacgcgccgtcagccgttaa"
    ntseqlen 984
    symbol "thiB"
    mass 36162.95850000006
    level 1
  ]
  node [
    id 5254
    label "b0066 * b0067 * b0068"
    compound_type "assembly"
    type "chemical_entity"
    active 1
    location "cytoplasm"
    mass 120694.28190000015
    level 0
  ]
  node [
    id 5255
    label "m001998"
    type "chemical_reaction"
    domain "metabolism"
    module "Transport"
    level 0
  ]
  node [
    id 5256
    label "m001999"
    type "chemical_reaction"
    domain "metabolism"
    module "Transport"
    level 0
  ]
  node [
    id 5257
    label "m002000"
    type "chemical_reaction"
    domain "metabolism"
    module "Transport"
    level 0
  ]
  node [
    id 5258
    label "m002001"
    type "chemical_reaction"
    domain "metabolism"
    module "Transport"
    level 0
  ]
  node [
    id 5259
    label "m002002"
    type "chemical_reaction"
    domain "metabolism"
    module "Transport"
    level 0
  ]
  node [
    id 5260
    label "assembly000347"
    type "chemical_reaction"
    domain "biosynthesis"
    level 1
  ]
  node [
    id 5261
    label "b3670"
    compound_type "protein"
    type "chemical_entity"
    location "cytoplasm"
    aaseq "MQNTTHDNVILELTVRNHPGVMTHVCGLFARRAFNVEGILCLPIQDSDKSHIWLLVNDDQRLEQMISQIDKLEDVVKVQRNQSDPTMFNKIAVFFQ"
    aaseqlen 96
    ntseq "atgcaaaacacaactcatgacaacgtaattctggagctcaccgttcgcaaccatccgggcgtaatgacccacgtttgtggcctttttgcccgccgcgcttttaacgttgaaggcattctttgtctgccgattcaggacagcgacaaaagccatatctggctactggtcaatgacgaccagcgtctggagcagatgataagccaaatcgataagctggaagatgtcgtgaaagtgcagcgtaatcagtccgatccgacgatgtttaacaagatcgcggtgttttttcagtaa"
    ntseqlen 291
    symbol "ilvN"
    mass 11105.639399999995
    level 1
  ]
  node [
    id 5262
    label "b3671"
    compound_type "protein"
    type "chemical_entity"
    location "cytoplasm"
    aaseq "MASSGTTSTRKRFTGAEFIVHFLEQQGIKIVTGIPGGSILPVYDALSQSTQIRHILARHEQGAGFIAQGMARTDGKPAVCMACSGPGATNLVTAIADARLDSIPLICITGQVPASMIGTDAFQEVDTYGISIPITKHNYLVRHIEELPQVMSDAFRIAQSGRPGPVWIDIPKDVQTAVFEIETQPAMAEKAAAPAFSEESIRDAAAMINAAKRPVLYLGGGVINAPARVRELAEKAQLPTTMTLMALGMLPKAHPLSLGMLGMHGVRSTNYILQEADLLIVLGARFDDRAIGKTEQFCPNAKIIHVDIDRAELGKIKQPHVAIQADVDDVLAQLIPLVEAQPRAEWHQLVADLQREFPCPIPKACDPLSHYGLINAVAACVDDNAIITTDVGQHQMWTAQAYPLNRPRQWLTSGGLGTMGFGLPAAIGAALANPDRKVLCFSGDGSLMMNIQEMATASENQLDVKIILMNNEALGLVHQQQSLFYEQGVFAATYPGKINFMQIAAGFGLETCDLNNEADPQASLQEIINRPGPALIHVRIDAEEKVYPMVPPGAANTEMVGE"
    aaseqlen 562
    ntseq "atggcaagttcgggcacaacatcgacgcgtaagcgctttaccggcgcagaatttatcgttcatttcctggaacagcagggcattaagattgtgacaggcattccgggcggttctatcctgcctgtttacgatgccttaagccaaagcacgcaaatccgccatattctggcccgtcatgaacagggcgcgggctttatcgctcagggaatggcgcgcaccgacggtaaaccggcggtctgtatggcctgtagcggaccgggtgcgactaacctggtgaccgccattgccgatgcgcggctggactccatcccgctgatttgcatcactggtcaggttcccgcctcgatgatcggcaccgacgccttccaggaagtggacacctacggcatctctatccccatcaccaaacacaactatctggtcagacatatcgaagaactcccgcaggtcatgagcgatgccttccgcattgcgcaatcaggccgcccaggcccggtgtggatagacattcctaaggatgtgcaaacggcagtttttgagattgaaacacagcccgctatggcagaaaaagccgccgcccccgcctttagcgaagaaagcattcgtgacgcagcggcgatgattaacgctgccaaacgcccggtgctttatctgggcggcggtgtgatcaatgcgcccgcacgggtgcgtgaactggcggagaaagcgcaactgcctaccaccatgactttaatggcgctgggcatgttgccaaaagcgcatccgttgtcgctgggtatgctggggatgcacggcgtgcgcagcaccaactatattttgcaggaggcggatttgttgatagtgctcggtgcgcgttttgatgaccgggcgattggcaaaaccgagcagttctgtccgaatgccaaaatcattcatgtcgatatcgaccgtgcagagctgggtaaaatcaagcagccgcacgtggcgattcaggcggatgttgatgacgtgctggcgcagttgatcccgctggtggaagcgcaaccgcgtgcagagtggcaccagttggtagcggatttgcagcgtgagtttccgtgtccaatcccgaaagcgtgcgatccgttaagccattacggcctgatcaacgccgttgccgcctgtgtcgatgacaatgcaattatcaccaccgacgttggtcagcatcagatgtggaccgcgcaagcttatccgctcaatcgcccacgccagtggctgacctccggtgggctgggcacgatgggttttggcctgcctgcggcgattggcgctgcgctggcgaacccggatcgcaaagtgttgtgtttctccggcgacggcagcctgatgatgaatattcaggagatggcgaccgccagtgaaaatcagctggatgtcaaaatcattctgatgaacaacgaagcgctggggctggtgcatcagcaacagagtctgttctacgagcaaggcgtttttgccgccacctatccgggcaaaatcaactttatgcagattgccgccggattcggcctcgaaacctgtgatttgaataacgaagccgatccgcaggcttcattgcaggaaatcatcaatcgccctggcccggcgctgatccatgtgcgcattgatgccgaagaaaaagtttacccgatggtgccgccaggtgcggcgaatactgaaatggtgggggaataa"
    ntseqlen 1689
    symbol "ilvB"
    mass 60439.91000000009
    level 1
  ]
  node [
    id 5263
    label "b3670 * b3671"
    compound_type "assembly"
    type "chemical_entity"
    active 1
    location "cytoplasm"
    mass 71545.54940000009
    level 0
  ]
  node [
    id 5264
    label "assembly000348"
    type "chemical_reaction"
    domain "biosynthesis"
    level 1
  ]
  node [
    id 5265
    label "b0077"
    compound_type "protein"
    type "chemical_entity"
    location "cytoplasm"
    aaseq "MEMLSGAEMVVRSLIDQGVKQVFGYPGGAVLDIYDALHTVGGIDHVLVRHEQAAVHMADGLARATGEVGVVLVTSGPGATNAITGIATAYMDSIPLVVLSGQVATSLIGYDAFQECDMVGISRPVVKHSFLVKQTEDIPQVLKKAFWLAASGRPGPVVVDLPKDILNPANKLPYVWPESVSMRSYNPTTTGHKGQIKRALQTLVAAKKPVVYVGGGAITAGCHQQLKETVEALNLPVVCSLMGLGAFPATHRQALGMLGMHGTYEANMTMHNADVIFAVGVRFDDRTTNNLAKYCPNATVLHIDIDPTSISKTVTADIPIVGDARQVLEQMLELLSQESAHQPLDEIRDWWQQIEQWRARQCLKYDTHSEKIKPQAVIETLWRLTKGDAYVTSDVGQHQMFAALYYPFDKPRRWINSGGLGTMGFGLPAALGVKMALPEETVVCVTGDGSIQMNIQELSTALQYELPVLVVNLNNRYLGMVKQWQDMIYSGRHSQSYMQSLPDFVRLAEAYGHVGIQISHPHELESKLSEALEQVRNNRLVFVDVTVDGSEHVYPMQIRGGGMDEMWLSKTERT"
    aaseqlen 574
    ntseq "atggagatgttgtctggagccgagatggtcgtccgatcgcttatcgatcagggcgttaaacaagtattcggttatcccggaggcgcagtccttgatatttatgatgcattgcataccgtgggtggtattgatcatgtattagttcgtcatgagcaggcggcggtgcatatggccgatggcctggcgcgcgcgaccggggaagtcggcgtcgtgctggtaacgtcgggtccaggggcgaccaatgcgattactggcatcgccaccgcttatatggattccattccattagttgtcctttccgggcaggtagcgacctcgttgataggttacgatgcctttcaggagtgcgacatggtggggatttcgcgaccggtggttaaacacagttttctggttaagcaaacggaagacattccgcaggtgctgaaaaaggctttctggctggcggcaagtggtcgcccaggaccagtagtcgttgatttaccgaaagatattcttaatccggcgaacaaattaccctatgtctggccggagtcggtcagtatgcgttcttacaatcccactactaccggacataaagggcaaattaagcgtgctctgcaaacgctggtagcggcaaaaaaaccggttgtctacgtaggcggtggggcaatcacggcgggctgccatcagcagttgaaagaaacggtggaggcgttgaatctgcccgttgtttgctcattgatggggctgggggcgtttccggcaacgcatcgtcaggcactgggcatgctgggaatgcacggtacctacgaagccaatatgacgatgcataacgcggatgtgattttcgccgtcggggtacgatttgatgaccgaacgacgaacaatctggcaaagtactgcccaaatgccactgttctgcatatcgatattgatcctacttccatttctaaaaccgtgactgcggatatcccgattgtgggggatgctcgccaggtcctcgaacaaatgcttgaactcttgtcgcaagaatccgcccatcaaccactggatgagatccgcgactggtggcagcaaattgaacagtggcgcgctcgtcagtgcctgaaatatgacactcacagtgaaaagattaaaccgcaggcggtgatcgagactctttggcggttgacgaagggagacgcttacgtgacgtccgatgtcgggcagcaccagatgtttgctgcactttattatccattcgacaaaccgcgtcgctggatcaattccggtggcctcggcacgatgggttttggtttacctgcggcactgggcgtcaaaatggcgttgccagaagaaaccgtggtttgcgtcactggcgacggcagtattcagatgaacatccaggaactgtctaccgcgttgcaatacgagttgcccgtactggtggtgaatctcaataaccgctatctggggatggtgaagcagtggcaggacatgatctattccggccgtcattcacaatcttatatgcaatcgctacccgatttcgtccgtctggcggaagcctatgggcatgtcgggatccagatttctcatccgcatgagctggaaagcaaacttagcgaggcgctggaacaggtgcgcaataatcgcctggtgtttgttgatgttaccgtcgatggcagcgagcacgtctacccgatgcagattcgcgggggcggaatggatgaaatgtggttaagcaaaacggagagaacctga"
    ntseqlen 1725
    symbol "ilvI"
    mass 62983.63010000011
    level 1
  ]
  node [
    id 5266
    label "b0078"
    compound_type "protein"
    type "chemical_entity"
    location "cytoplasm"
    aaseq "MRRILSVLLENESGALSRVIGLFSQRGYNIESLTVAPTDDPTLSRMTIQTVGDEKVLEQIEKQLHKLVDVLRVSELGQGAHVEREIMLVKIQASGYGRDEVKRNTEIFRGQIIDVTPSLYTVQLAGTSGKLDAFLASIRDVAKIVEVARSGVVGLSRGDKIMR"
    aaseqlen 163
    ntseq "atgcgccggatattatcagtcttactcgaaaatgaatcaggcgcgttatcccgcgtgattggccttttttcccagcgtggctacaacattgaaagcctgaccgttgcgccaaccgacgatccgacattatcgcgtatgaccatccagaccgtgggcgatgaaaaagtacttgagcagatcgaaaagcaattacacaaactggtcgatgtcttgcgcgtgagtgagttggggcagggcgcgcatgttgagcgggaaatcatgctggtgaaaattcaggccagcggttacgggcgtgacgaagtgaaacgtaatacggaaatattccgtgggcaaattatcgatgtcacaccctcgctttataccgttcaattagcaggcaccagcggtaagcttgatgcatttttagcatcgattcgcgatgtggcgaaaattgtggaggttgctcgctctggtgtggtcggactttcgcgcggcgataaaataatgcgttga"
    ntseqlen 492
    symbol "ilvH"
    mass 17976.541599999997
    level 1
  ]
  node [
    id 5267
    label "b0077 * b0078"
    compound_type "assembly"
    type "chemical_entity"
    active 1
    location "cytoplasm"
    mass 80960.17170000011
    level 0
  ]
  node [
    id 5268
    label "m002004"
    type "chemical_reaction"
    domain "metabolism"
    module "Transport"
    level 0
  ]
  node [
    id 5269
    label "m002005"
    type "chemical_reaction"
    domain "metabolism"
    module "Transport"
    level 0
  ]
  node [
    id 5270
    label "b3823"
    compound_type "protein"
    type "chemical_entity"
    active 1
    location "cytoplasm"
    aaseq "MLMLFLTVAMVHIVALMSPGPDFFFVSQTAVSRSRKEAMMGVLGITCGVMVWAGIALLGLHLIIEKMAWLHTLIMVGGGLYLCWMGYQMLRGALKKEAVSAPAPQVELAKSGRSFLKGLLTNLANPKAIIYFGSVFSLFVGDNVGTTARWGIFALIIVETLAWFTVVASLFALPQMRRGYQRLAKWIDGFAGALFAGFGIHLIISR"
    aaseqlen 206
    ntseq "atgttgatgttatttctcaccgtcgccatggtgcacattgtggcgcttatgagccccggtcccgatttcttttttgtctctcagaccgctgtcagtcgttcccgtaaagaagcgatgatgggcgtgctgggcattacctgcggcgtaatggtttgggctgggattgcgctgcttggcctgcatttgattatcgaaaaaatggcctggctgcatacgctgattatggtgggcggtggcctgtatctctgctggatgggttaccagatgctacgtggtgcactgaaaaaagaggcggtttctgcacctgcgccacaggtcgagctggcgaaaagtgggcgcagtttcctgaaaggtttactgaccaatctcgctaatccgaaagcgattatctactttggctcggtgttctcattgtttgtcggtgataacgttggcactaccgcgcgctggggcatttttgcgctgatcattgtcgaaacgctggcgtggtttaccgtcgttgccagcctgtttgccctgccgcaaatgcgccgtggttatcaacgtctggcgaagtggattgatggttttgccggggcgttatttgccggatttggcattcatttgattatttcgcggtga"
    ntseqlen 621
    symbol "rhtC"
    mass 22473.832099999992
    level 0
  ]
  node [
    id 5271
    label "m002006"
    type "chemical_reaction"
    domain "metabolism"
    module "Transport"
    level 0
  ]
  node [
    id 5272
    label "m002007"
    type "chemical_reaction"
    domain "metabolism"
    module "Transport"
    level 0
  ]
  node [
    id 5273
    label "m002008"
    type "chemical_reaction"
    domain "metabolism"
    module "Transport"
    level 0
  ]
  node [
    id 5274
    label "m002009"
    type "chemical_reaction"
    domain "metabolism"
    module "Transport"
    level 0
  ]
  node [
    id 5275
    label "m002011"
    type "chemical_reaction"
    domain "metabolism"
    module "Transport"
    level 0
  ]
  node [
    id 5276
    label "b0073"
    compound_type "protein"
    type "chemical_entity"
    active 1
    location "cytoplasm"
    aaseq "MSKNYHIAVLPGDGIGPEVMTQALKVLDAVRNRFAMRITTSHYDVGGAAIDNHGQPLPPATVEGCEQADAVLFGSVGGPKWEHLPPDQQPERGALLPLRKHFKLFSNLRPAKLYQGLEAFCPLRADIAANGFDILCVRELTGGIYFGQPKGREGSGQYEKAFDTEVYHRFEIERIARIAFESARKRRHKVTSIDKANVLQSSILWREIVNEIATEYPDVELAHMYIDNATMQLIKDPSQFDVLLCSNLFGDILSDECAMITGSMGMLPSASLNEQGFGLYEPAGGSAPDIAGKNIANPIAQILSLALLLRYSLDADDAACAIERAINRALEEGIRTGDLARGAAAVSTDEMGDIIARYVAEGV"
    aaseqlen 363
    ntseq "atgtcgaagaattaccatattgccgtattgccgggggacggtattggtccggaagtgatgacccaggcgctgaaagtgctggatgccgtgcgcaaccgctttgcgatgcgcatcaccaccagccattacgatgtaggcggcgcagccattgataaccacgggcaaccactgccgcctgcgacggttgaaggttgtgagcaagccgatgccgtgctgtttggctcggtaggcggcccgaagtgggaacatttaccaccagaccagcaaccagaacgcggcgcgctgctgcctctgcgtaagcacttcaaattattcagcaacctgcgcccggcaaaactgtatcaggggctggaagcattctgtccgctgcgtgcagacattgccgcaaacggcttcgacatcctgtgtgtgcgcgaactgaccggcggcatctatttcggtcagccaaaaggccgcgaaggtagcggacaatatgaaaaagcctttgataccgaggtgtatcaccgttttgagatcgaacgtatcgcccgcatcgcgtttgaatctgctcgcaagcgtcgccacaaagtgacgtcgatcgataaagccaacgtgctgcaatcctctattttatggcgggagatcgttaacgagatcgccacggaatacccggatgtcgaactggcgcatatgtacatcgacaacgccaccatgcagctgattaaagatccatcacagtttgacgttctgctgtgctccaacctgtttggcgacattctgtctgacgagtgcgcaatgatcactggctcgatggggatgttgccttccgccagcctgaacgagcaaggttttggactgtatgaaccggcgggcggctcggcaccagatatcgcaggcaaaaacatcgccaacccgattgcacaaatcctttcgctggcactgctgctgcgttacagcctggatgccgatgatgcggcttgcgccattgaacgcgccattaaccgcgcattagaagaaggcattcgcaccggggatttagcccgtggcgctgccgccgttagtaccgatgaaatgggcgatatcattgcccgctatgtagcagaaggggtgtaa"
    ntseqlen 1092
    symbol "leuB"
    mass 39516.55920000006
    level 0
  ]
  node [
    id 5277
    label "m002012"
    type "chemical_reaction"
    domain "metabolism"
    module "Transport"
    level 0
  ]
  node [
    id 5278
    label "m002014"
    type "chemical_reaction"
    domain "metabolism"
    module "Transport"
    level 0
  ]
  node [
    id 5279
    label "b0074"
    compound_type "protein"
    type "chemical_entity"
    active 1
    location "cytoplasm"
    aaseq "MSQQVIIFDTTLRDGEQALQASLSVKEKLQIALALERMGVDVMEVGFPVSSPGDFESVQTIARQVKNSRVCALARCVEKDIDVAAESLKVAEAFRIHTFIATSPMHIATKLRSTLDEVIERAIYMVKRARNYTDDVEFSCEDAGRTPIADLARVVEAAINAGATTINIPDTVGYTMPFEFAGIISGLYERVPNIDKAIISVHTHDDLGLAVGNSLAAVHAGARQVEGAMNGIGERAGNCSLEEVIMAIKVRKDILNVHTAINHQEIWRTSQLVSQICNMPIPANKAIVGSGAFAHSSGIHQDGVLKNRENYEIMTPESIGLNQIQLNLTSRSGRAAVKHRMDEMGYKESEYNLDNLYDAFLKLADKKGQVFDYDLEALAFIGKQQEEPEHFRLDYFSVQSGSNDIATAAVKLACGEEVKAEAANGNGPVDAVYQAINRITEYNVELVKYSLTAKGHGKDALGQVDIVANYNGRRFHGVGLATDIVESSAKAMVHVLNNIWRAAEVEKELQRKAQHNENNKETV"
    aaseqlen 523
    ntseq "atgagccagcaagtcattattttcgataccacattgcgcgacggtgaacaggcgttacaggcaagcttgagtgtgaaagaaaaactgcaaattgcgctggcccttgagcgtatgggtgttgacgtgatggaagtcggtttccccgtctcttcgccgggcgattttgaatcggtgcaaaccatcgcccgccaggttaaaaacagccgcgtatgtgcgttagctcgctgcgtggaaaaagatatcgacgtggcggccgaatccctgaaagtcgccgaagccttccgtattcatacctttattgccacttcgccaatgcacatcgccaccaagctgcgcagcacgctggacgaggtgatcgaacgcgctatctatatggtgaaacgcgcccgtaattacaccgatgatgttgaattttcttgcgaagatgccgggcgtacacccattgccgatctggcgcgagtggtcgaagcggcgattaatgccggtgccaccaccatcaacattccggacaccgtgggctacaccatgccgtttgagttcgccggaatcatcagcggcctgtatgaacgcgtgcctaacatcgacaaagccattatctccgtacatacccacgacgatttgggcctggcggtcggaaactcactggcggcggtacatgccggtgcacgccaggtggaaggcgcaatgaacgggatcggcgagcgtgccggaaactgttccctggaagaagtcatcatggcgatcaaagttcgtaaggatattctcaacgtccacaccgccattaatcaccaggagatatggcgcaccagccagttagttagccagatttgtaatatgccgatcccggcaaacaaagccattgttggcagcggcgcattcgcacactcctccggtatacaccaggatggcgtgctgaaaaaccgcgaaaactacgaaatcatgacaccagaatctattggtctgaaccaaatccagctgaatctgacctctcgttcggggcgtgcggcggtgaaacatcgcatggatgagatggggtataaagaaagtgaatataatttagacaatttgtacgatgctttcctgaagctggcggacaaaaaaggtcaggtgtttgattacgatctggaggcgctggccttcatcggtaagcagcaagaagagccggagcatttccgtctggattacttcagcgtgcagtctggctctaacgatatcgccaccgccgccgtcaaactggcctgtggcgaagaagtcaaagcagaagccgccaacggtaacggtccggtcgatgccgtctatcaggcaattaaccgcatcactgaatataacgtcgaactggtgaaatacagcctgaccgccaaaggccacggtaaagatgcgctgggtcaggtggatatcgtcgctaactacaacggtcgccgcttccacggcgtcggcctggctaccgatattgtcgagtcatctgccaaagccatggtgcacgttctgaacaatatctggcgtgccgcagaagtcgaaaaagagttgcaacgcaaagctcaacacaacgaaaacaacaaggaaaccgtgtga"
    ntseqlen 1572
    symbol "leuA"
    mass 57297.24130000005
    level 0
  ]
  node [
    id 5280
    label "m002015"
    type "chemical_reaction"
    domain "metabolism"
    module "Transport"
    level 0
  ]
  node [
    id 5281
    label "m002016"
    type "chemical_reaction"
    domain "metabolism"
    module "Transport"
    level 0
  ]
  node [
    id 5282
    label "m002017"
    type "chemical_reaction"
    domain "metabolism"
    module "Transport"
    level 0
  ]
  node [
    id 5283
    label "m002018"
    type "chemical_reaction"
    domain "metabolism"
    module "Transport"
    level 0
  ]
  node [
    id 5284
    label "m002019"
    type "chemical_reaction"
    domain "metabolism"
    module "Transport"
    level 0
  ]
  node [
    id 5285
    label "assembly000350"
    type "chemical_reaction"
    domain "biosynthesis"
    level 1
  ]
  node [
    id 5286
    label "b4240"
    compound_type "protein"
    type "chemical_entity"
    location "cytoplasm"
    aaseq "MMSKINQTDIDRLIELVGGRGNIATVSHCITRLRFVLNQPANARPKEIEQLPMVKGCFTNAGQFQVVIGTNVGDYYQALIASTGQAQVDKEQVKKAARHNMKWHEQLISHFAVIFFPLLPALISGGLILGFRNVIGDLPMSNGQTLAQMYPSLQTIYDFLWLIGEAIFFYLPVGICWSAVKKMGGTPILGIVLGVTLVSPQLMNAYLLGQQLPEVWDFGMFSIAKVGYQAQVIPALLAGLALGVIETRLKRIVPDYLYLVVVPVCSLILAVFLAHALIGPFGRMIGDGVAFAVRHLMTGSFAPIGAALFGFLYAPLVITGVHQTTLAIDLQMIQSMGGTPVWPLIALSNIAQGSAVIGIIISSRKHNEREISVPAAISAWLGVTEPAMYGINLKYRFPMLCAMIGSGLAGLLCGLNGVMANGIGVGGLPGILSIQPSYWQVFALAMAIAIIIPIVLTSFIYQRKYRLGTLDIV"
    aaseqlen 473
    ntseq "atgatgagcaaaataaaccaaacggatatcgatcggttgattgaactggtcggcgggcgcggcaatattgcgacggtgagccactgtattactcgcctacgctttgtcctcaaccaaccggccaatgccagaccgaaagaaattgagcaactccctatggtgaaaggctgtttcaccaatgccgggcaatttcaggtggtgattggcaccaacgtgggtgattactatcaagcactgattgcgtcaaccggacaggcgcaggttgataaagagcaggtaaaaaaagccgcccggcataatatgaaatggcatgagcagttgatctctcatttcgcggtgatcttcttcccgttgctgcccgcgttgattagcggcggtttgatcctcggttttcgcaatgtgatcggcgatttgcccatgagcaacggtcagacgctggcgcaaatgtacccttccctgcaaacgatctacgattttctgtggttgatcggtgaagcgatcttcttctacctgccggtcggtatttgctggtcagcggtgaaaaaaatgggcggcacgccgatccttggtatcgtgcttggcgtgacactggtttctccacagctgatgaacgcttatctgctcgggcagcagctgccggaagtgtgggactttggcatgttcagcatcgccaaagtaggctatcaggcgcaggtgatcccggcactgttagccggactggcgctgggcgttattgaaactcgccttaaacgcatcgtgccggattacctctatctggtggtggtacccgtctgttcgctgatcctcgcggtgttcctcgcccatgcgctgattggtccgtttggtcgcatgattggcgatggcgttgcctttgcggtacgtcacctgatgaccggcagctttgctccgattggcgcagcattgtttggcttcctgtacgccccgctggtgatcaccggtgtacaccagaccacgcttgctattgatttgcagatgattcaaagcatgggtggtacgccagtgtggccgctgattgcgctgtcgaatatcgctcagggctccgccgtgataggcattatcatttccagccgcaagcacaatgaacgcgagatctccgtgcctgccgctatctccgcctggcttggggtcactgagcctgcaatgtacggcatcaacctgaaatatcgcttcccgatgctgtgcgcgatgattggttctggtctggcaggattgctatgcggcctgaacggcgttatggcgaatggcatcggcgtaggcggcctgccgggaattctctcgattcaaccgagctactggcaggtgtttgcgctggcaatggctatcgccatcatcatcccgattgtactcacctcgtttatctatcagcggaaataccgcctgggcacgctggacattgtttaa"
    ntseqlen 1422
    symbol "treB"
    mass 51080.1455
    level 1
  ]
  node [
    id 5287
    label "b2415 * b2416 * b2417 * b4240"
    compound_type "assembly"
    type "chemical_entity"
    active 1
    location "cytoplasm"
    mass 142011.33850000025
    level 0
  ]
  node [
    id 5288
    label "m002020"
    type "chemical_reaction"
    domain "metabolism"
    module "Transport"
    level 0
  ]
  node [
    id 5289
    label "m002021"
    type "chemical_reaction"
    domain "metabolism"
    module "Transport"
    level 0
  ]
  node [
    id 5290
    label "b3709"
    compound_type "protein"
    type "chemical_entity"
    active 1
    location "cytoplasm"
    aaseq "MTDQAEKKHSAFWGVMVIAGTVIGGGMFALPVDLAGAWFFWGAFILIIAWFSMLHSGLLLLEANLNYPVGSSFNTITKDLIGNTWNIISGITVAFVLYILTYAYISANGAIISETISMNLGYHANPRIVGICTAIFVASVLWLSSLAASRITSLFLGLKIISFVIVFGSFFFQVDYSILRDATSSTAGTSYFPYIFMALPVCLASFGFHGNIPSLIICYGKRKDKLIKSVVFGSLLALVIYLFWLYCTMGNIPRESFKAIISSGGNVDSLVKSFLGTKQHGIIEFCLLVFSNLAVASSFFGVTLGLFDYLADLFKIDNSHGGRFKTVLLTFLPPALLYLIFPNGFIYGIGGAGLCATIWAVIIPAVLAIKARKKFPNQMFTVWGGNLIPAIVILFGITVILCWFGNVFNVLPKFG"
    aaseqlen 415
    ntseq "atgactgatcaagctgaaaaaaagcactctgcattttggggtgttatggttatagcaggtacagtaattggtggaggtatgtttgctttacctgttgatcttgccggtgcctggtttttctggggtgcctttatccttatcattgcctggttttcaatgcttcattccgggttattgttattagaagcaaatttaaattatcccgtcggctccagttttaacaccatcaccaaagatttaatcggtaacacctggaacattatcagcggtattaccgttgccttcgttctctatatcctcacttatgcctatatctctgctaatggtgcgatcattagtgaaacgatatcaatgaatttgggttatcacgctaatccacgtattgtcgggatctgcacagccattttcgttgccagcgtattgtggttaagttcgttagccgccagtcgtattacctcattgttcctcgggctgaagattatctcctttgtgatcgtgtttggttcttttttcttccaggtcgattactccattctgcgcgacgccaccagctccactgcgggaacgtcttacttcccgtatatctttatggctttgccggtgtgtctggcgtcatttggtttccacggcaatattcccagcctgattatttgctatggaaaacgcaaagataagttaatcaaaagcgtggtatttggttcgctgctggcgctggtgatttatctcttctggctctattgcaccatggggaatattccgcgagaaagctttaaggcgattatctcctcaggcggcaacgttgattcgctggtgaaatcgttcctcggcaccaaacagcacggcattatcgagttttgcctgctggtgttctctaacttagctgttgccagttcgttctttggtgtcacgctggggttgttcgattatctggcggacctgtttaagattgataactcccacggcgggcgtttcaaaaccgtgctgttaaccttcctgccacctgcgttgttgtatctgatcttcccgaacggctttatttacgggatcggcggtgccgggctgtgcgccaccatctgggcggtcattattcccgcagtgcttgcaatcaaagctcgcaagaagtttcccaatcagatgttcacggtctggggcggcaatcttattccggcgattgtcattctctttggtataaccgtgattttgtgctggttcggcaacgtctttaacgtgttacctaaatttggctaa"
    ntseqlen 1248
    symbol "tnaB"
    mass 45210.099299999994
    level 0
  ]
  node [
    id 5291
    label "m002022"
    type "chemical_reaction"
    domain "metabolism"
    module "Transport"
    level 0
  ]
  node [
    id 5292
    label "m002023"
    type "chemical_reaction"
    domain "metabolism"
    module "Transport"
    level 0
  ]
  node [
    id 5293
    label "m002025"
    type "chemical_reaction"
    domain "metabolism"
    module "Transport"
    level 0
  ]
  node [
    id 5294
    label "m002026"
    type "chemical_reaction"
    domain "metabolism"
    module "Transport"
    level 0
  ]
  node [
    id 5295
    label "m002027"
    type "chemical_reaction"
    domain "metabolism"
    module "Transport"
    level 0
  ]
  node [
    id 5296
    label "m002029"
    type "chemical_reaction"
    domain "metabolism"
    module "Transport"
    level 0
  ]
  node [
    id 5297
    label "m002030"
    type "chemical_reaction"
    domain "metabolism"
    module "Transport"
    level 0
  ]
  node [
    id 5298
    label "m002031"
    type "chemical_reaction"
    domain "metabolism"
    module "Transport"
    level 0
  ]
  node [
    id 5299
    label "m002032"
    type "chemical_reaction"
    domain "metabolism"
    module "Transport"
    level 0
  ]
  node [
    id 5300
    label "b1907"
    compound_type "protein"
    type "chemical_entity"
    active 1
    location "cytoplasm"
    aaseq "MKNRTLGSVFIVAGTTIGAGMLAMPLAAAGVGFSVTLILLIGLWALMCYTALLLLEVYQHVPADTGLGTLAKRYLGRYGQWLTGFSMMFLMYALTAAYISGAGELLASSISDWTGISMSATAGVLLFTFVAGGVVCVGTSLVDLFNRFLFSAKIIFLVVMLVLLLPHIHKVNLLTLPLQQGLALSAIPVIFTSFGFHGSVPSIVSYMDGNIRKLRWVFIIGSAIPLVAYIFWQVATLGSIDSTTFMGLLANHAGLNGLLQALREMVASPHVELAVHLFADLALATSFLGVALGLFDYLADLFQRSNTVGGRLQTGAITFLPPLAFALFYPRGFVMALGYAGVALAVLALIIPSLLTWQSRKHNPQAGYRVKGGRPALVVVFLCGIAVIGVQFLIAAGLLPEVG"
    aaseqlen 403
    ntseq "gtgaaaaacagaaccctgggaagtgtttttatcgtggcgggaaccacaattggcgcaggcatgctggcaatgccgctggctgcggccggtgttggttttagcgttacgttaatcttgttgattgggctttgggcgttgatgtgctacacggcgctattactgctggaggtgtaccagcatgttccggcagataccggtctgggcacgctggcaaaacgctatctgggacgctacggtcaatggctgacgggcttcagtatgatgttcttaatgtatgctctgactgcggcatacatcagcggtgccggtgaattgttggcctccagcatcagcgactggacaggtatttctatgtcggcaaccgctggcgtgctgttgttcacttttgttgccggtggcgtggtttgtgtcggaacttcactggtcgatttatttaaccgttttctgttcagcgccaagattatttttctggtggtaatgctggtactactgctgccgcatattcacaaagtgaatcttttaaccctgccgttgcaacaggggctggctctgtctgcaatcccggtgatttttacgtcgtttggttttcacggtagcgtgccgagtattgtcagctatatggatggcaacattcgtaagctacgctgggtgtttataatcggtagtgcgatccccctggtggcatatattttctggcaggtggcgacgcttggcagcattgattcaacaacctttatgggattgctggctaatcatgctggattaaacgggctgttacaggcgttacgcgaaatggtggcctctccgcatgttgagctggcagtgcatttatttgctgatttagccctcgccacgtcatttctcggcgttgcgttaggcttatttgattatctggctgatttatttcagcgttcaaataccgttggtggacggttgcaaactggtgcaattacgtttctgccgccgttggcgtttgcactgttttatccacgaggatttgtgatggcgctgggttacgccggtgtggcgctggcggtactggcattgattatcccttcgctgttgacctggcaaagcagaaagcacaatcctcaggcgggttaccgggtcaaaggtggtcgtccggcgctggtggtggtgtttctctgtggtattgctgtgattggcgtgcaatttttgattgcggcagggttgttaccagaagtggggtga"
    ntseqlen 1212
    symbol "tyrP"
    mass 42818.59590000005
    level 0
  ]
  node [
    id 5301
    label "m002033"
    type "chemical_reaction"
    domain "metabolism"
    module "Transport"
    level 0
  ]
  node [
    id 5302
    label "m002034"
    type "chemical_reaction"
    domain "metabolism"
    module "Transport"
    level 0
  ]
  node [
    id 5303
    label "b0179"
    compound_type "protein"
    type "chemical_entity"
    active 1
    location "cytoplasm"
    aaseq "MPSIRLADLAQQLDAELHGDGDIVITGVASMQSAQTGHITFMVNPKYREHLGLCQASAVVMTQDDLPFAKSAALVVKNPYLTYARMAQILDTTPQPAQNIAPSAVIDATAKLGNNVSIGANAVIESGVELGDNVIIGAGCFVGKNSKIGAGSRLWANVTIYHEIQIGQNCLIQSGTVVGADGFGYANDRGNWVKIPQIGRVIIGDRVEIGACTTIDRGALDDTIIGNGVIIDNQCQIAHNVVIGDNTAVAGGVIMAGSLKIGRYCMIGGASVINGHMEICDKVTVTGMGMVMRPITEPGVYSSGIPLQPNKVWRKTAALVMNIDDMSKRLKSLERKVNQQD"
    aaseqlen 341
    ntseq "atgccttcaattcgactggctgatttagcgcagcagttggatgcagaactacacggtgatggcgatatcgtcatcaccggcgttgcgtccatgcaatctgcacaaacaggtcacattacgttcatggttaacccaaaataccgtgagcatttaggcttgtgccaggcgtccgcggttgtcatgacccaggacgatcttcctttcgcgaaaagtgccgcactggtagtgaagaatccctacctgacttacgcgcgcatggcgcaaattttagataccacgccgcagcccgcgcagaacattgcacccagtgcggtgatcgacgcgacggcgaagctgggtaacaacgtatcgattggcgctaacgcggtgattgagtccggcgttgaactgggcgataacgtgattatcggtgccggttgcttcgtaggtaaaaacagcaaaatcggtgcaggttcgcgtctctgggcgaacgtaaccatttaccatgagatccagatcggtcagaattgcctgatccagtccggaacagtggtaggcgcagacggctttggttatgccaacgatcgtggtaactgggtgaagatcccacagattggtcgcgtaattattggcgatcgcgtggagatcggtgcctgcacaaccatcgatcgcggcgcgctggatgacactattattggcaatggcgtgatcattgataaccagtgccagattgcacataacgtcgtgattggcgacaatacggcggttgccggtggcgtcattatggcgggcagcctgaaaattggtcgttactgcatgatcggcggagccagcgtaatcaacgggcatatggaaatatgcgacaaagtgacggttacgggcatgggtatggtgatgcgtcccatcactgaaccaggcgtctattcctcaggcattccgctgcaacccaacaaagtctggcgcaaaaccgctgcactggtgatgaacattgatgacatgagcaagcgtctgaaatcgcttgagcgcaaggttaatcaacaagactaa"
    ntseqlen 1026
    symbol "lpxD"
    mass 36038.10640000001
    level 0
  ]
  node [
    id 5304
    label "m002035"
    type "chemical_reaction"
    domain "metabolism"
    module "Transport"
    level 0
  ]
  node [
    id 5305
    label "m002036"
    type "chemical_reaction"
    domain "metabolism"
    module "Transport"
    level 0
  ]
  node [
    id 5306
    label "b3787"
    compound_type "protein"
    type "chemical_entity"
    active 1
    location "cytoplasm"
    aaseq "MSFATISVIGLGYIGLPTAAAFASRQKQVIGVDINQHAVDTINRGEIHIVEPDLASVVKTAVEGGFLRASTTPVEADAWLIAVPTPFKGDHEPDMTYVESAARSIAPVLKKGALVILESTSPVGSTEKMAEWLAEMRPDLTFPQQVGEQADVNIAYCPERVLPGQVMVELIKNDRVIGGMTPVCSARASELYKIFLEGECVVTNSRTAEMCKLTENSFRDVNIAFANELSLICADQGINVWELIRLANRHPRVNILQPGPGVGGHCIAVDPWFIVAQNPQQARLIRTAREVNDHKPFWVIDQVKAAVADCLAATDKRASELKIACFGLAFKPNIDDLRESPAMEIAELIAQWHSGETLVVEPNIHQLPKKLTGLCTLAQLDEALATADVLVMLVDHSQFKVINGDNVHQQYVVDAKGVWR"
    aaseqlen 420
    ntseq "atgagttttgcgaccatttctgttatcggactgggttatatcgggctgccaacggcagcagcgtttgcctcacggcaaaaacaggtaattggtgtcgatatcaaccaacatgcggttgataccatcaatcgtggcgaaatccatatcgtcgaacctgatttggcgagtgtagtaaaaactgccgtagaaggcggttttttacgagcgagcacgacgccagttgaagcggatgcctggctgattgctgtacccacgccgtttaagggcgatcatgagccagatatgacctacgttgaatcggctgctcgctccattgcgccagtgctgaaaaaaggcgcgctggtgatccttgaatccacctcgccggtggggtcaaccgagaagatggcagaatggttagcagagatgcgtccggatctcactttcccgcagcaggtgggcgagcaggcggacgtcaacattgcttactgcccggaacgcgtgttaccaggacaggtaatggtcgagctgattaaaaacgatcgcgtgattggtggtatgacgccggtttgttcggcccgcgccagcgaactgtacaaaattttcctcgaaggtgagtgtgtcgtcactaactcgcggacggcggaaatgtgtaagctcaccgaaaacagcttccgcgatgtgaatatcgcttttgctaatgaattgtcgctgatttgtgccgatcaggggattaacgtctgggaactgattcgcctggcgaatcgtcaccctcgcgttaatattcttcagcctggccctggcgtgggcggtcactgcattgctgttgatccgtggtttatcgtggcacagaacccccagcaggcgcggcttatccgtaccgcgcgcgaagtgaacgatcacaaaccgttctgggttatcgatcaggtgaaagcggcggtggctgattgcctggcggctaccgataaacgcgccagtgaactgaaaatcgcctgctttggtctggcgtttaaaccgaatattgatgacctgcgcgaaagcccggcgatggaaatcgctgaactgatcgcccagtggcatagcggcgaaactctggttgttgagcctaacatccaccagttgccgaaaaaactgaccgggctttgtactctggcgcagcttgacgaggcgctggcaacggcagacgtgctggtgatgctggtcgatcatagtcagttcaaagttatcaatggcgacaatgtccatcagcagtatgtcgtcgatgccaaaggagtctggcgctga"
    ntseqlen 1263
    symbol "wecC"
    mass 45838.20500000008
    level 0
  ]
  node [
    id 5307
    label "m002037"
    type "chemical_reaction"
    domain "metabolism"
    module "Transport"
    level 0
  ]
  node [
    id 5308
    label "b0090"
    compound_type "protein"
    type "chemical_entity"
    active 1
    location "cytoplasm"
    aaseq "MSGQGKRLMVMAGGTGGHVFPGLAVAHHLMAQGWQVRWLGTADRMEADLVPKHGIEIDFIRISGLRGKGIKALIAAPLRIFNAWRQARAIMKAYKPDVVLGMGGYVSGPGGLAAWSLGIPVVLHEQNGIAGLTNKWLAKIATKVMQAFPGAFPNAEVVGNPVRTDVLALPLPQQRLAGREGPVRVLVVGGSQGARILNQTMPQVAAKLGDSVTIWHQSGKGSQQSVEQAYAEAGQPQHKVTEFIDDMAAAYAWADVVVCRSGALTVSEIAAAGLPALFVPFQHKDRQQYWNALPLEKAGAAKIIEQPQLSVDAVANTLAGWSRETLLTMAERARAASIPDATERVANEVSRVARA"
    aaseqlen 355
    ntseq "atgagtggtcaaggaaagcgattaatggtgatggcaggcggaaccggtggacatgtattcccgggactggcggttgcgcaccatctaatggctcagggttggcaagttcgctggctggggactgccgaccgtatggaagcggacttagtgccaaaacatggcatcgaaattgatttcattcgtatctctggtctgcgtggaaaaggtataaaagcactgatagctgccccgctgcgtatcttcaacgcctggcgtcaggcgcgggcgattatgaaagcgtacaaacctgacgtggtgctcggtatgggaggctacgtgtcaggtccaggtggtctggccgcgtggtcgttaggcattccggttgtacttcatgaacaaaacggtattgcgggcttaaccaataaatggctggcgaagattgccaccaaagtgatgcaggcgtttccaggtgctttccctaatgcggaagtagtgggtaacccggtgcgtaccgatgtgttggcgctgccgttgccgcagcaacgtttggctggacgtgaaggtccggttcgtgtgctggtagtgggtggttctcagggcgcacgcattcttaaccagacaatgccgcaggttgctgcgaaactgggtgattcagtcactatctggcatcagagcggcaaaggttcgcaacaatccgttgaacaggcgtatgccgaagcggggcaaccgcagcataaagtgacggaatttattgatgatatggcggcggcgtatgcgtgggcggatgtcgtcgtttgccgctccggtgcgttaacggtgagtgaaatcgccgcggcaggactaccggcgttgtttgtgccgtttcaacataaagaccgccagcaatactggaatgcgctaccgctggaaaaagcgggcgcagccaaaattatcgagcagccacagcttagcgtggatgctgtcgccaacaccctggccgggtggtcgcgagaaaccttattaaccatggcagaacgcgcccgcgctgcatccattccggatgccaccgagcgagtggcaaatgaagtgagccgggttgcccgggcgtaa"
    ntseqlen 1068
    symbol "murG"
    mass 37814.274400000046
    level 0
  ]
  node [
    id 5309
    label "m002038"
    type "chemical_reaction"
    domain "metabolism"
    module "Transport"
    level 0
  ]
  node [
    id 5310
    label "m002041"
    type "chemical_reaction"
    domain "metabolism"
    module "Transport"
    level 0
  ]
  node [
    id 5311
    label "m002042"
    type "chemical_reaction"
    domain "metabolism"
    module "Transport"
    level 0
  ]
  node [
    id 5312
    label "b2255"
    compound_type "protein"
    type "chemical_entity"
    active 1
    location "cytoplasm"
    aaseq "MKTVVFAYHDMGCLGIEALLAAGYEISAIFTHTDNPGEKAFYGSVARLAAERGIPVYAPDNVNHPLWVERIAQLSPDVIFSFYYRHLIYDEILQLAPAGAFNLHGSLLPKYRGRAPLNWVLVNGETETGVTLHRMVKRADAGAIVAQLRIAIAPDDIAITLHHKLCHAARQLLEQTLPAIKHGNILEIAQRENEATCFGRRTPDDSFLEWHKPASVLHNMVRAVADPWPGAFSYVGNQKFTVWSSRVHPHASKAQPGSVISVAPLLIACGDGALEIVTGQAGDGITMQGSQLAQTLGLVQGSRLNSQPACTARRRTRVLILGVNGFIGNHLTERLLREDHYEVYGLDIGSDAISRFLNHPHFHFVEGDISIHSEWIEYHVKKCDVVLPLVAIATPIEYTRNPLRVFELDFEENLRIIRYCVKYRKRIIFPSTSEVYGMCSDKYFDEDHSNLIVGPVNKPRWIYSVSKQLLDRVIWAYGEKEGLQFTLFRPFNWMGPRLDNLNAARIGSSRAITQLILNLVEGSPIKLIDGGKQKRCFTDIRDGIEALYRIIENAGNRCDGEIINIGNPENEASIEELGEMLLASFEKHPLRHHFPPFAGFRVVESSSYYGKGYQDVEHRKPSIRNAHRCLDWEPKIDMQETIDETLDFFLRTVDLTDKPS"
    aaseqlen 660
    ntseq "atgaaaaccgtcgtttttgcctaccacgatatgggatgcctcggtattgaagccctgctggctgccggttacgaaattagcgccatttttacccatactgataatcccggtgaaaaagccttttatggttcggtggctcgtctggcggcggaaagaggcattccggtttatgcgccggataacgttaatcatccgctgtgggtggaacgcattgcccaactgtcgccagatgtgattttctctttttattatcgccatcttatttacgacgaaattttgcagctcgctcccgcaggtgcatttaatctgcatggttcgctgttaccaaaatatcgtggtcgcgcgccgctgaactgggtgctggtcaacggtgaaacggaaactggcgttacattgcaccgaatggtgaaacgtgccgatgccggggccattgtggcgcaactgcgcattgccattgcgccagacgatatcgctattacgctgcatcataaattgtgccatgccgcgcgccagctactggaacagacattacccgccattaaacacggtaatattctggaaatcgcccagcgcgaaaacgaagccacctgttttggtcgcagaacgccggatgacagtttccttgaatggcataaaccggcatccgtactgcacaacatggtacgtgccgttgccgatccgtggccgggtgccttcagctatgttggcaatcagaaattcaccgtctggtcgtcgcgtgttcatcctcatgccagcaaagcacagccggggagcgtgatttctgttgcgccactgctgattgcctgtggcgatggcgcgctggaaatcgtcaccggacaggcgggcgacggcattactatgcagggctcgcaattagcgcagacgctgggcctggtgcaaggttcacgcttgaatagccagcctgcctgcaccgcccgacgccgtacccgggtactcatcctcggggtgaatggctttattggcaaccatctgacagaacgcctgctgcgcgaagatcattatgaagtttacggtctggatattggcagcgatgcgataagccgttttctgaatcatccgcattttcactttgttgaaggcgatatcagtattcattccgaatggattgagtatcatgtcaaaaaatgtgatgtcgtcttgccgctggtggcgatagccacgccgattgaatatacccgcaacccgctgcgcgtatttgaactcgattttgaagagaatctgcgcattatccgctactgcgtgaagtaccgtaagcgaatcatcttcccgtcaacttcagaagtttatgggatgtgtagcgataaatacttcgatgaggaccattctaatttaatcgtcggcccggtgaataaaccacgctggatttattcggtatcaaaacaattacttgatcgggtgatctgggcctatggcgaaaaagagggtttacagttcaccctcttccgcccgtttaactggatgggaccacgactggataaccttaatgcagcgcgaattggcagctcccgcgctattacgcaactcattctcaatctggtagaaggttcaccgattaagctgattgatggcggaaaacaaaaacgctgctttactgatattcgcgatggtatcgaggcgttataccgcattatcgaaaatgcgggaaatcgctgcgacggtgaaattatcaacattggcaatcctgagaacgaagcgagcattgaggaactgggcgagatgctgctggcgagcttcgaaaaacatccgctgcgccatcatttcccaccgtttgcgggctttcgcgttgtcgaaagtagcagctactacggcaaaggatatcaggacgtagagcatcgtaaaccgagcatccgcaatgcccaccgctgcctggactgggagccgaaaattgatatgcaggaaaccatcgacgaaacgctggatttcttcctgcgcaccgttgatcttacggataaaccatcatga"
    ntseqlen 1983
    symbol "arnA"
    mass 74287.98030000034
    level 0
  ]
  node [
    id 5313
    label "m002043"
    type "chemical_reaction"
    domain "metabolism"
    module "Transport"
    level 0
  ]
  node [
    id 5314
    label "m002044"
    type "chemical_reaction"
    domain "metabolism"
    module "Transport"
    level 0
  ]
  node [
    id 5315
    label "m002045"
    type "chemical_reaction"
    domain "metabolism"
    module "Transport"
    level 0
  ]
  node [
    id 5316
    label "b2253"
    compound_type "protein"
    type "chemical_entity"
    active 1
    location "cytoplasm"
    aaseq "MAEGKAMSEFLPFSRPAMGVEELAAVKEVLESGWITTGPKNQALEQAFCQLTGNQHAIAVSSATAGMHITLMALKIGKGDEVITPSLTWVSTLNMISLLGATPVMVDVDRDTLMVTPEAIESAITPRTKAIIPVHYAGAPADIDAIRAIGERYGIAVIEDAAHAVGTYYKGRHIGAKGTAIFSFHAIKNITCAEGGLIVTDNENLARQLRMLKFHGLGVDAYDRQTWGRAPQAEVLTPGYKYNLTDINAAIALTQLVKLEHLNTRRREIAQQYQQALAALPFQPLSLPAWPHVHAWHLFIIRVDEQRCGISRDALMEALKERGIGTGLHFRAAHTQKYYRERFPTLSLPNTEWNSERICSLPLFPDMTTADADHVITALQQLAGQ"
    aaseqlen 385
    ntseq "atggcggaaggaaaagcaatgtcagaatttttgcctttttcgcgaccagcaatgggcgtggaggaactcgctgcagttaaagaggttctcgaatccggttggatcacaaccggtccgaagaatcaggcgcttgagcaagctttttgccagttgacgggaaatcagcatgccatcgcggtcagttcagccaccgccggaatgcatatcacgctaatggcgttgaaaattggcaagggcgatgaagtgattacgccttccctgacctgggtttcaaccctcaatatgatttccttgttgggtgcaacgccggtaatggtggatgtcgaccgcgatacgctgatggtcacgcctgaagctatcgagtcagccattacgccacgcactaaagccatcattccggtgcattatgccggtgcgccagcagatattgacgccattcgcgccattggcgaacgttacggcatcgcagttatcgaagatgctgcccatgccgtcggtacgtattacaaagggcgacatattggcgcaaaaggtaccgctattttttcatttcatgccattaaaaatattacctgtgctgaaggtggcctgattgtaactgataatgaaaaccttgcccgccagctacggatgctgaaatttcacggtctgggtgtcgatgcctatgacagacaaacctggggccgtgcaccgcaggctgaagtcttaacaccgggctataagtacaatctgaccgatattaacgccgcgattgccctgacacagttagtcaaattagagcacctcaacacccgtcggcgcgaaattgcccagcaatatcagcaagcactggcagctctcccctttcagccattaagccttcccgcctggccgcacgttcacgcctggcatctgtttattattcgtgtcgatgaacaacgttgtggtatcagtcgcgatgcgttgatggaagcgttaaaagaaagaggcattggtaccgggttacatttccgcgccgctcacacacaaaaatattatcgcgagcgttttcccacgctgtcgttaccgaataccgaatggaatagcgaacgcatctgttctttgccgctgttcccggatatgactaccgccgatgccgaccatgtcatcacagcccttcagcaactcgcaggacaataa"
    ntseqlen 1158
    symbol "arnB"
    mass 42237.04590000007
    level 0
  ]
  node [
    id 5317
    label "m002046"
    type "chemical_reaction"
    domain "metabolism"
    module "Transport"
    level 0
  ]
  node [
    id 5318
    label "b0096"
    compound_type "protein"
    type "chemical_entity"
    active 1
    location "cytoplasm"
    aaseq "MIKQRTLKRIVQATGVGLHTGKKVTLTLRPAPANTGVIYRRTDLNPPVDFPADAKSVRDTMLCTCLVNEHDVRISTVEHLNAALAGLGIDNIVIEVNAPEIPIMDGSAAPFVYLLLDAGIDELNCAKKFVRIKETVRVEDGDKWAEFKPYNGFSLDFTIDFNHPAIDSSNQRYAMNFSADAFMRQISRARTFGFMRDIEYLQSRGLCLGGSFDCAIVVDDYRVLNEDGLRFEDEFVRHKMLDAIGDLFMCGHNIIGAFTAYKSGHALNNKLLQAVLAKQEAWEYVTFQDDAELPLAFKAPSAVLA"
    aaseqlen 305
    ntseq "atgatcaaacaaaggacacttaaacgtatcgttcaggcgacgggtgtcggtttacataccggcaagaaagtcaccctgacgttacgccctgcgccggccaacaccggggtcatctatcgtcgcaccgacttgaatccaccggtagatttcccggccgatgccaaatctgtgcgtgataccatgctctgtacgtgtctggtcaacgagcatgatgtacggatttcaaccgtagagcacctcaatgctgctctcgcgggcttgggcatcgataacattgttatcgaagttaacgcgccggaaatcccgatcatggacggcagcgccgctccgtttgtatacctgctgcttgacgccggtatcgacgagttgaactgcgccaaaaaatttgttcgcatcaaagagactgttcgtgtcgaagatggcgataagtgggctgaatttaagccgtacaatggtttttcgctggatttcaccatcgattttaaccatccggctattgattccagcaaccagcgctatgcgatgaacttctccgctgatgcgtttatgcgccagatcagccgtgcgcgtacgttcggtttcatgcgtgatatcgaatatctgcagtcccgtggtttgtgcctgggcggcagcttcgattgtgccatcgttgttgacgattatcgcgtactgaacgaagacggcctgcgttttgaagacgaatttgtgcgtcacaaaatgctcgatgcgatcggtgacttgttcatgtgtggtcacaatattattggtgcatttaccgcttataaatccggtcatgcactgaataacaaactgctgcaggctgtcctggcgaaacaggaagcctgggaatatgtgaccttccaggacgacgcagaactgccgttggccttcaaagcgccttcagctgtactggcataa"
    ntseqlen 918
    symbol "lpxC"
    mass 33955.52710000002
    level 0
  ]
  node [
    id 5319
    label "m002047"
    type "chemical_reaction"
    domain "metabolism"
    module "Transport"
    level 0
  ]
  node [
    id 5320
    label "m002048"
    type "chemical_reaction"
    domain "metabolism"
    module "Transport"
    level 0
  ]
  node [
    id 5321
    label "b3117"
    compound_type "protein"
    type "chemical_entity"
    active 1
    location "cytoplasm"
    aaseq "MHITYDLPVAIDDIIEAKQRLAGRIYKTGMPRSNYFSERCKGEIFLKFENMQRTGSFKIRGAFNKLSSLTDAEKRKGVVACSAGNHAQGVSLSCAMLGIDGKVVMPKGAPKSKVAATCDYSAEVVLHGDNFNDTIAKVSEIVEMEGRIFIPPYDDPKVIAGQGTIGLEIMEDLYDVDNVIVPIGGGGLIAGIAVAIKSINPTIRVIGVQSENVHGMAASFHSGEITTHRTTGTLADGCDVSRPGNLTYEIVRELVDDIVLVSEDEIRNSMIALIQRNKVVTEGAGALACAALLSGKLDQYIQNRKTVSIISGGNIDLSRVSQITGFVDA"
    aaseqlen 329
    ntseq "atgcatattacatacgatctgccggttgctattgatgacattattgaagcgaaacaacgactggctgggcgaatttataaaacaggcatgcctcgctccaactattttagtgaacgttgcaaaggtgaaatattcctgaagtttgaaaatatgcagcgtacgggttcatttaaaattcgtggcgcatttaataaattaagttcactgaccgatgcggaaaaacgcaaaggcgtggtggcctgttctgcgggcaaccatgcgcaaggggtttccctctcctgcgcgatgctgggtatcgacggtaaagtggtgatgccaaaaggtgcgccaaaatccaaagtagcggcaacgtgcgactactccgcagaagtcgttctgcatggtgataacttcaacgacactatcgctaaagtgagcgaaattgtcgaaatggaaggccgtatttttatcccaccttacgatgatccgaaagtgattgctggccagggaacgattggtctggaaattatggaagatctctatgatgtcgataacgtgattgtgccaattggtggtggcggtttaattgctggtattgcggtggcaattaaatctattaacccgaccattcgtgttattggcgtacagtctgaaaacgttcacggcatggcggcttctttccactccggagaaataaccacgcaccgaactaccggcaccctggcggatggttgtgatgtctcccgcccgggtaatttaacttacgaaatcgttcgtgaattagtcgatgacatcgtgctggtcagcgaagacgaaatcagaaacagtatgattgccttaattcagcgcaataaagtcgtcaccgaaggcgcaggcgctctggcatgtgctgcattattaagcggtaaattagaccaatatattcaaaacagaaaaaccgtcagtattatttccggcggcaatatcgatctttctcgcgtctctcaaatcaccggtttcgttgacgcttaa"
    ntseqlen 990
    symbol "tdcB"
    mass 35232.01880000002
    level 0
  ]
  node [
    id 5322
    label "b3772"
    compound_type "protein"
    type "chemical_entity"
    active 1
    location "cytoplasm"
    aaseq "MADSQPLSGAPEGAEYLRAVLRAPVYEAAQVTPLQKMEKLSSRLDNVILVKREDRQPVHSFKLRGAYAMMAGLTEEQKAHGVITASAGNHAQGVAFSSARLGVKALIVMPTATADIKVDAVRGFGGEVLLHGANFDEAKAKAIELSQQQGFTWVPPFDHPMVIAGQGTLALELLQQDAHLDRVFVPVGGGGLAAGVAVLIKQLMPQIKVIAVEAEDSACLKAALDAGHPVDLPRVGLFAEGVAVKRIGDETFRLCQEYLDDIITVDSDAICAAMKDLFEDVRAVAEPSGALALAGMKKYIALHNIRGERLAHILSGANVNFHGLRYVSERCELGEQREALLAVTIPEEKGSFLKFCQLLGGRSVTEFNYRFADAKNACIFVGVRLSRGLEERKEILQMLNDGGYSVVDLSDDEMAKLHVRYMVGGRPSHPLQERLYSFEFPESPGALLRFLNTLGTYWNISLFHYRSHGTDYGRVLAAFELGDHEPDFETRLNELGYDCHDETNNPAFRFFLAG"
    aaseqlen 514
    ntseq "atggctgactcgcaacccctgtccggtgctccggaaggtgccgaatatttaagagcagtgctgcgcgcgccggtttacgaggcggcgcaggttacgccgctacaaaaaatggaaaaactgtcgtcgcgtcttgataacgtcattctggtgaagcgcgaagatcgccagccagtgcacagctttaagctgcgcggcgcatacgccatgatggcgggcctgacggaagaacagaaagcgcacggcgtgatcactgcttctgcgggtaaccacgcgcagggcgtcgcgttttcttctgcgcggttaggcgtgaaggccctgatcgttatgccaaccgccaccgccgacatcaaagtcgacgcggtgcgcggcttcggcggcgaagtgctgctccacggcgcgaactttgatgaagcgaaagccaaagcgatcgaactgtcacagcagcaggggttcacctgggtgccgccgttcgaccatccgatggtgattgccgggcaaggcacgctggcgctggaactgctccagcaggacgcccatctcgaccgcgtatttgtgccagtcggcggcggcggtctggctgctggcgtggcggtgctgatcaaacaactgatgccgcaaatcaaagtgatcgccgtagaagcggaagactccgcctgcctgaaagcagcgctggatgcgggtcatccggttgatctgccgcgcgtagggctatttgctgaaggcgtagcggtaaaacgcatcggtgacgaaaccttccgtttatgccaggagtatctcgacgacatcatcaccgtcgatagcgatgcgatctgtgcggcgatgaaggatttattcgaagatgtgcgcgcggtggcggaaccctctggcgcgctggcgctggcgggaatgaaaaaatatatcgccctgcacaacattcgcggcgaacggctggcgcatattctttccggtgccaacgtgaacttccacggcctgcgctacgtctcagaacgctgcgaactgggcgaacagcgtgaagcgttgttggcggtgaccattccggaagaaaaaggcagcttcctcaaattctgccaactgcttggcgggcgttcggtcaccgagttcaactaccgttttgccgatgccaaaaacgcctgcatctttgtcggtgtgcgcctgagccgcggcctcgaagagcgcaaagaaattttgcagatgctcaacgacggcggctacagcgtggttgatctctccgacgacgaaatggcgaagctacacgtgcgctatatggtcggcggacgtccatcgcatccgttgcaggaacgcctctacagcttcgaattcccggaatcaccgggcgcgctgctgcgcttcctcaacacgctgggtacgtactggaacatttctttgttccactatcgcagccatggcaccgactacgggcgcgtactggcggcgttcgaacttggcgaccatgaaccggatttcgaaacccggctgaatgagctgggctacgattgccacgacgaaaccaataacccggcgttcaggttctttttggcgggttag"
    ntseqlen 1545
    symbol "ilvA"
    mass 56194.57980000006
    level 0
  ]
  node [
    id 5323
    label "m002050"
    type "chemical_reaction"
    domain "metabolism"
    module "Transport"
    level 0
  ]
  node [
    id 5324
    label "m002053"
    type "chemical_reaction"
    domain "metabolism"
    module "Transport"
    level 0
  ]
  node [
    id 5325
    label "b2254"
    compound_type "protein"
    type "chemical_entity"
    active 1
    location "cytoplasm"
    aaseq "MFEIHPVKKVSVVIPVYNEQESLPELIRRTTTACESLGKEYEILLIDDGSSDNSAHMLVEASQAENSHIVSILLNRNYGQHSAIMAGFSHVTGDLIITLDADLQNPPEEIPRLVAKADEGYDVVGTVRQNRQDSWFRKTASKMINRLIQRTTGKAMGDYGCMLRAYRRHIVDAMLHCHERSTFIPILANIFARRAIEIPVHHAEREFGESKYSFMRLINLMYDLVTCLTTTPLRMLSLLGSIIAIGGFSIAVLLVILRLTFGPQWAAEGVFMLFAVLFTFIGAQFIGMGLLGEYIGRIYTDVRARPRYFVQQVIRPSSKENE"
    aaseqlen 322
    ntseq "atgtttgaaatccaccctgttaagaaagtctcggtggttattcccgtttataacgagcaggaaagcttaccggaattaatcaggcgcaccaccacagcctgtgaatcgttggggaaagagtatgagatcctgctgattgatgacggcagtagcgataattccgcgcatatgctggtcgaagcctcacaagcggagaacagccatattgtgtctattttgcttaaccgcaattacgggcaacattcagcgattatggcgggattcagtcacgttactggcgacttaattattacccttgatgccgatctccagaatccgccagaagaaatcccccgcctggtggcaaaagccgatgaaggttacgacgtggtagggactgtacgccagaaccgccaggacagctggtttcgtaaaaccgcttcgaagatgattaaccggcttattcagcgcaccactggcaaagcgatgggtgattacggttgtatgctgcgcgcctatcgccgtcatattgtcgatgcgatgttgcactgccatgaacgcagcacctttatcccgattctggcgaatatcttcgcccgccgtgccattgaaattccagtacatcatgccgagcgtgagtttggtgaatccaaatacagttttatgcgcctgattaatttgatgtacgacctggtgacctgccttaccacaacgccgctacgtatgctgagtctgctcggcagcattattgcgattggaggttttagcattgcggtgctgctggtgattttacgcctgaccttcggaccacaatgggcggcagaaggcgtctttatgctatttgccgtgctgtttacttttattggcgctcagtttatcggcatgggattactcggtgaatatatcggcaggatctacaccgatgtccgcgcccgcccccgctattttgttcagcaagttatccgtccatccagcaaggaaaatgaataa"
    ntseqlen 969
    symbol "arnC"
    mass 36338.723500000044
    level 0
  ]
  node [
    id 5326
    label "m002056"
    type "chemical_reaction"
    domain "metabolism"
    module "Transport"
    level 0
  ]
  node [
    id 5327
    label "b2497"
    compound_type "protein"
    type "chemical_entity"
    active 1
    location "cytoplasm"
    aaseq "MTRRAIGVSERPPLLQTIPLSLQHLFAMFGATVLVPVLFHINPATVLLFNGIGTLLYLFICKGKIPAYLGSSFAFISPVLLLLPLGYEVALGGFIMCGVLFCLVSFIVKKAGTGWLDVLFPPAAMGAIVAVIGLELAGVAAGMAGLLPAEGQTPDSKTIIISITTLAVTVLGSVLFRGFLAIIPILIGVLVGYALSFAMGIVDTTPIINAHWFALPTLYTPRFEWFAILTILPAALVVIAEHVGHLVVTANIVKKDLLRDPGLHRSMFANGLSTVISGFFGSTPNTTYGENIGVMAITRVYSTWVIGGAAIFAILLSCVGKLAAAIQMIPLPVMGGVSLLLYGVIGASGIRVLIESKVDYNKAQNLILTSVILIIGVSGAKVNIGAAELKGMALATIVGIGLSLIFKLISVLRPEEVVLDAEDADITDK"
    aaseqlen 429
    ntseq "atgacgcgccgtgctatcggggtgagtgaaagaccgccacttttacagacaatcccgcttagtttgcaacatttgttcgccatgtttggtgcaaccgtcctggtgcccgtcttatttcatattaacccggcgactgtactgttatttaacggtattggaacgctgctgtatctcttcatctgtaaagggaaaattccggcttatcttggttccagctttgcctttatttcaccggtattgttactgttgccgttagggtatgaagtcgcgctgggcggctttattatgtgcggcgtgctgttctgcctggtttcttttatcgtgaagaaagcggggaccggctggctggacgtgctgtttccacctgcggcaatgggcgcaatcgttgccgtcatcggtctggagctggcgggcgtagctgccggtatggcgggtttactcccggctgaagggcaaacgccagactccaaaaccatcatcatctctattaccaccctggcggtcacggttttaggttccgtgctgtttcgtggtttcctggcaattatcccgattttaattggcgtgctggtggggtacgcgctctctttcgcaatgggaattgtcgataccacgccgattattaatgctcactggtttgcgctgccaaccctctatacgccgcgcttcgagtggtttgccattctgactattctgccagcggcgttagtggttattgccgaacacgtagggcacctggtagtaacggctaatatcgtcaaaaaagatctgctgcgcgatccaggtctgcaccgttcgatgtttgctaatggcttgtcgaccgtgatttccggcttctttggctctacgccaaatactacttacggagaaaacattggcgtgatggcgatcacccgtgtttacagtacctgggttatcggcggggcggcgattttcgctatcctgctttcctgcgtcggtaaactggctgccgctatccagatgatcccattgccggtgatgggcggcgtttcgctgctgctttatggtgtcatcggtgcttccggtattcgtgttttgatcgaatcgaaagtggattacaacaaagcacagaacctgatcctgacttccgtgattttgatcatcggcgtcagtggcgcgaaggtaaacatcggcgcggcggagttaaaaggtatggcgctggcgaccatcgtcggtatcggcttaagtttgatcttcaaactgatcagtgtgctgcgccctgaagaagtggtgctggacgcagaagacgcggatataacagacaaataa"
    ntseqlen 1290
    symbol "uraA"
    mass 45059.571700000015
    level 0
  ]
  node [
    id 5328
    label "m002057"
    type "chemical_reaction"
    domain "metabolism"
    module "Transport"
    level 0
  ]
  node [
    id 5329
    label "b1006"
    compound_type "protein"
    type "chemical_entity"
    active 1
    location "cytoplasm"
    aaseq "MAMFGFPHWQLKSTSTESGVVAPDERLPFAQTAVMGVQHAVAMFGATVLMPILMGLDPNLSILMSGIGTLLFFFITGGRVPSYLGSSAAFVGVVIAATGFNGQGINPNISIALGGIIACGLVYTVIGLVVMKIGTRWIERLMPPVVTGAVVMAIGLNLAPIAVKSVSASAFDSWMAVMTVLCIGLVAVFTRGMIQRLLILVGLIVACLLYGVMTNVLGLGKAVDFTLVSHAAWFGLPHFSTPAFNGQAMMLIAPVAVILVAENLGHLKAVAGMTGRNMDPYMGRAFVGDGLATMLSGSVGGSGVTTYAENIGVMAVTKVYSTLVFVAAAVIAMLLGFSPKFGALIHTIPAAVIGGASIVVFGLIAVAGARIWVQNRVDLSQNGNLIMVAVTLVLGAGDFALTLGGFTLGGIGTATFGAILLNALLSRKLVDVPPPEVVHQEP"
    aaseqlen 442
    ntseq "atggcaatgttcggttttcctcactggcagttaaaatcgacctctacagagagcggcgtggtcgcgccggatgaacgattgccgtttgctcagacggcagtaatgggcgttcaacacgcggtggcgatgtttggcgcgacggtgttaatgccgattctgatggggctggatcccaatctttccattttaatgtcggggatcggcacgttactgtttttctttattaccggcgggcgcgtccccagttatctcggctccagcgcggcttttgtcggcgtggtgatcgccgcgacgggctttaacggtcagggcattaacccgaatatcagcattgcgctgggcgggattatcgcctgtgggctggtttataccgtcattggcctggtggtgatgaaaatcggtacgcgctggattgaacgactgatgccgccggtggtgacgggtgcggtggtgatggcgattggcctgaacttagcgcctatcgcagtgaaaagtgtatcggcttcggcctttgatagctggatggcggtaatgacggtgctgtgtattgggctggtggcggtgtttacccgtggcatgatccagcggttattgattctcgtaggattaattgtcgcctgtctgctgtatggcgtgatgaccaacgttttagggctgggaaaagccgtcgattttactctcgtcagccatgctgcctggttcggtctgccacatttttccactcctgcttttaatggtcaggcaatgatgctgattgcgcccgtggcggtgattctggtggcggaaaacttaggtcatctcaaggcagtcgccgggatgaccggacgcaatatggacccgtatatggggcgggcattcgtaggcgatggtctggcaacgatgctttccggctctgtcggcggtagcggcgtgaccacctatgctgaaaatatcggtgtgatggccgtgaccaaagtctactcgacgctggtgtttgttgctgctgccgtcatcgccatgctgttgggcttttcaccgaaatttggtgcgctgattcataccattccggccgcggttattggtggtgcatcaattgttgtgttcgggctgattgccgtcgcaggcgcaaggatatgggtacaaaaccgtgtcgatttaagccagaacggtaatttgattatggtcgcagtaaccttagtgctgggcgcgggtgattttgctctcacgctgggcggttttacgttgggagggattggtacagcaacctttggcgcgattttactcaatgcgttgttaagcagaaagttggttgacgttccaccgccagaagttgttcatcaggagccataa"
    ntseqlen 1329
    symbol "rutG"
    mass 45556.87230000005
    level 0
  ]
  node [
    id 5330
    label "m002058"
    type "chemical_reaction"
    domain "metabolism"
    module "Transport"
    level 0
  ]
  node [
    id 5331
    label "m002059"
    type "chemical_reaction"
    domain "metabolism"
    module "Transport"
    level 0
  ]
  node [
    id 5332
    label "m002060"
    type "chemical_reaction"
    domain "metabolism"
    module "Transport"
    level 0
  ]
  node [
    id 5333
    label "m002061"
    type "chemical_reaction"
    domain "metabolism"
    module "Transport"
    level 0
  ]
  node [
    id 5334
    label "m002063"
    type "chemical_reaction"
    domain "metabolism"
    module "Transport"
    level 0
  ]
  node [
    id 5335
    label "m002064"
    type "chemical_reaction"
    domain "metabolism"
    module "Transport"
    level 0
  ]
  node [
    id 5336
    label "m002065"
    type "chemical_reaction"
    domain "metabolism"
    module "Transport"
    level 0
  ]
  node [
    id 5337
    label "b0524"
    compound_type "protein"
    type "chemical_entity"
    active 1
    location "cytoplasm"
    aaseq "MATLFIADLHLCVEEPAITAGFLRFLAGEARKADALYILGDLFEAWIGDDDPNPLHRKMAAAIKAVSDSGVPCYFIHGNRDFLLGKRFARESGMTLLPEEKVLELYGRRVLIMHGDTLCTDDAGYQAFRAKVHKPWLQTLFLALPLFVRKRIAARMRANSKEANSSKSLAIMDVNQNAVVSAMEKHQVQWLIHGHTHRPAVHELIANQQPAFRVVLGAWHTEGSMVKVTADDVELIHFPF"
    aaseqlen 240
    ntseq "gtggcgacactctttattgcagatcttcatctctgcgtggaagaaccggcgatcaccgccggttttctgcgttttttagcgggggaagcccgcaaggccgacgcgctgtatattcttggcgatctgtttgaagcatggattggcgacgacgatcccaacccactccatcgcaagatggcggcggcgatcaaagcggtgtccgattccggcgttccctgttatttcattcatggcaaccgtgattttctgctcggcaaacgctttgcccgtgaaagtggcatgacgttattgccggaagaaaaggtgctcgaactttatggtcgccgggtgttgattatgcatggcgacacgctgtgcaccgatgacgcgggttatcaggcttttcgcgccaaggtccacaaaccctggctgcagacgctattcctcgccctgccgttgtttgtgcgcaaacgcattgccgcgcgaatgcgcgcgaacagcaaagaagccaacagcagtaaatcgctggcgatcatggacgttaaccaaaacgcggtggtcagtgcgatggaaaaacatcaggtgcaatggctgatccacgggcatacccatcgcccggcggtgcatgaacttatcgccaatcagcaacctgcttttcgcgtggtactgggtgcctggcatacggaaggttcaatggtgaaagtcacggcggatgacgttgagctgattcattttccgttttaa"
    ntseqlen 723
    symbol "lpxH"
    mass 26893.868100000018
    level 0
  ]
  node [
    id 5338
    label "m002066"
    type "chemical_reaction"
    domain "metabolism"
    module "Transport"
    level 0
  ]
  node [
    id 5339
    label "m002068"
    type "chemical_reaction"
    domain "metabolism"
    module "Transport"
    level 0
  ]
  node [
    id 5340
    label "m002069"
    type "chemical_reaction"
    domain "metabolism"
    module "Transport"
    level 0
  ]
  node [
    id 5341
    label "m002071"
    type "chemical_reaction"
    domain "metabolism"
    module "Transport"
    level 0
  ]
  node [
    id 5342
    label "m002072"
    type "chemical_reaction"
    domain "metabolism"
    module "Transport"
    level 0
  ]
  node [
    id 5343
    label "m002074"
    type "chemical_reaction"
    domain "metabolism"
    module "Transport"
    level 0
  ]
  node [
    id 5344
    label "m002075"
    type "chemical_reaction"
    domain "metabolism"
    module "Transport"
    level 0
  ]
  node [
    id 5345
    label "m002076"
    type "chemical_reaction"
    domain "metabolism"
    module "Transport"
    level 0
  ]
  node [
    id 5346
    label "assembly000357"
    type "chemical_reaction"
    domain "biosynthesis"
    level 1
  ]
  node [
    id 5347
    label "b3566"
    compound_type "protein"
    type "chemical_entity"
    location "cytoplasm"
    aaseq "MKIKNILLTLCTSLLLTNVAAHAKEVKIGMAIDDLRLERWQKDRDIFVKKAESLGAKVFVQSANGNEETQMSQIENMINRGVDVLVIIPYNGQVLSNVVKEAKQEGIKVLAYDRMINDADIDFYISFDNEKVGELQAKALVDIVPQGNYFLMGGSPVDNNAKLFRAGQMKVLKPYVDSGKIKVVGDQWVDGWLPENALKIMENALTANNNKIDAVVASNDATAGGAIQALSAQGLSGKVAISGQDADLAGIKRIAAGTQTMTVYKPITLLANTAAEIAVELGNGQEPKADTTLNNGLKDVPSRLLTPIDVNKNNIKDTVIKDGFHKESEL"
    aaseqlen 330
    ntseq "atgaaaataaagaacattctactcaccctttgcacctcactcctgcttaccaacgttgctgcacacgccaaagaagtcaaaataggtatggcgattgatgatctccgtcttgaacgctggcaaaaagatcgagatatctttgtgaaaaaggcagaatctctcggcgcgaaagtatttgtacagtctgcaaatggcaatgaagaaacacaaatgtcgcagattgaaaacatgataaaccggggtgtcgatgttcttgtcattattccgtataacggtcaggtattaagtaacgttgtaaaagaagccaaacaagaaggcattaaagtattagcttacgaccgtatgattaacgatgcggatatcgatttttatatttctttcgataacgaaaaagtcggtgaactgcaggcaaaagccctggtcgatattgttccgcaaggtaattacttcctgatgggcggctcgccggtagataacaacgccaagctgttccgcgccggacaaatgaaagtgttaaaaccttacgttgattccggaaaaattaaagtcgttggtgaccaatgggttgatggctggttaccggaaaacgcattgaaaattatggaaaacgcgctaaccgccaataataacaaaattgatgctgtagttgcctcaaacgatgccaccgcaggtggggcaattcaggcattaagcgcgcaaggtttatcagggaaagtagcaatctccggccaggatgcggatctcgcaggtattaaacgtattgctgccggtacgcaaactatgacggtgtataaacctattacgttgttggcaaatactgccgcagaaattgccgttgagttgggcaatggtcaggaaccaaaagcagataccacactgaataatggcctgaaagatgtcccctcccgcctcctgacaccgatcgatgtgaataaaaacaacatcaaagatacggtaattaaagacggattccacaaagagagcgagctgtaa"
    ntseqlen 993
    symbol "xylF"
    mass 35733.60059999997
    level 1
  ]
  node [
    id 5348
    label "b3567"
    compound_type "protein"
    type "chemical_entity"
    location "cytoplasm"
    aaseq "MPYLLEMKNITKTFGSVKAIDNVCLRLNAGEIVSLCGENGSGKSTLMKVLCGIYPHGSYEGEIIFAGEEIQASHIRDTERKGIAIIHQELALVKELTVLENIFLGNEITHNGIMDYDLMTLRCQKLLAQVSLSISPDTRVGDLGLGQQQLVEIAKALNKQVRLLILDEPTASLTEQETSILLDIIRDLQQHGIACIYISHKLNEVKAISDTICVIRDGQHIGTRDAAGMSEDDIITMMVGRELTALYPNEPHTTGDEILRIEHLTAWHPVNRHIKRVNDVSFSLKRGEILGIAGLVGAGRTETIQCLFGVWPGQWEGKIYIDGKQVDIRNCQQAIAQGIAMVPEDRKRDGIVPVMAVGKNITLAALNKFTGGISQLDDAAEQKCILESIQQLKVKTSSPDLAIGRLSGGNQQKAILARCLLLNPRILILDEPTRGIDIGAKYEIYKLINQLVQQGIAVIVISSELPEVLGLSDRVLVMHEGKLKANLINHNLTQEQVMEAALRSEHHVEKQSV"
    aaseqlen 513
    ntseq "atgccttatctacttgaaatgaagaacattaccaaaaccttcggcagtgtgaaggcgattgataacgtctgcttgcggttgaatgctggcgaaatcgtctcactttgtggggaaaatgggtctggtaaatcaacgctgatgaaagtgctgtgtggtatttatccccatggctcctacgaaggcgaaattatttttgcgggagaagagattcaggcgagtcacatccgcgataccgaacgcaaaggtatcgccatcattcatcaggaattggccctggtgaaagaattgaccgtgctggaaaatatcttcctgggtaacgaaataacccacaatggcattatggattatgacctgatgacgctacgctgtcagaagctgctcgcacaggtcagtttatccatttcacctgatacccgcgttggcgatttagggcttgggcaacaacaactggttgaaattgccaaggcacttaataaacaggtgcgcttgttaattctcgatgaaccgacagcctcattaactgagcaggaaacgtcgattttactggatattattcgcgatctacaacagcacggtatcgcctgtatttatatttcgcacaaactcaacgaagtcaaagcgatttccgatacgatttgcgttattcgcgacggacagcacattggtacgcgtgatgctgccggaatgagtgaagacgatattatcaccatgatggtcgggcgagagttaaccgcgctttaccctaatgaaccacataccaccggagatgaaatattacgtattgaacatctgacggcatggcatccggttaatcgtcatattaaacgagttaatgatgtctcgttttccctgaaacgtggcgaaatattgggtattgccggactcgttggtgccggacgtaccgagaccattcagtgcctgtttggtgtgtggcccggacaatgggaaggaaaaatttatattgatggcaaacaggtagatattcgtaactgtcagcaagccatcgcccaggggattgcgatggtccccgaagacagaaagcgcgacggcatcgttccggtaatggcggttggtaaaaatattaccctcgccgcactcaataaatttaccggtggcattagccagcttgatgacgcggcagagcaaaaatgtattctggaatcaatccagcaactcaaagttaaaacgtcgtcccccgaccttgctattggacgtttgagcggcggcaatcagcaaaaagcgatcctcgctcgctgtctgttacttaacccgcgcattctcattcttgatgaacccaccaggggtatcgatattggcgcgaaatacgagatctacaaattaattaaccaactcgtccagcagggtattgccgttattgtcatctcttccgaattacctgaagtgctcggccttagcgatcgtgtactggtgatgcatgaagggaaactaaaagccaacctgataaatcataacctgactcaggagcaggtgatggaagccgcattgaggagcgaacatcatgtcgaaaagcaatccgtctga"
    ntseqlen 1542
    symbol "xylG"
    mass 56469.7561
    level 1
  ]
  node [
    id 5349
    label "b3568"
    compound_type "protein"
    type "chemical_entity"
    location "cytoplasm"
    aaseq "MSKSNPSEVKLAVPTSGGFSGLKSLNLQVFVMIAAIIAIMLFFTWTTDGAYLSARNVSNLLRQTAITGILAVGMVFVIISAEIDLSVGSMMGLLGGVAAICDVWLGWPLPLTIIVTLVLGLLLGAWNGWWVAYRKVPSFIVTLAGMLAFRGILIGITNGTTVSPTSAAMSQIGQSYLPASTGFIIGALGLMAFVGWQWRGRMRRQALGLQSPASTAVVGRQALTAIIVLGAIWLLNDYRGVPTPVLLLTLLLLGGMFMATRTAFGRRIYAIGGNLEAARLSGINVERTKLAVFAINGLMVAIAGLILSSRLGAGSPSAGNIAELDAIAACVIGGTSLAGGVGSVAGAVMGAFIMASLDNGMSMMDVPTFWQYIVKGAILLLAVWMDSATKRRS"
    aaseqlen 393
    ntseq "atgtcgaaaagcaatccgtctgaagtgaaattggccgtaccgacatccggtggcttctccgggctgaaatcactgaatttgcaggtcttcgtgatgattgcagctatcatcgcaatcatgctgttctttacctggaccaccgatggtgcctacttaagcgcccgtaacgtctccaacctgttacgccagaccgcgattaccggcatcctcgcggtaggaatggtgttcgtcataatttctgctgaaatcgacctttccgtcggctcaatgatggggctgttaggtggcgtcgcggcgatttgtgacgtctggttaggctggcctttgccacttaccatcattgtgacgctggttctgggactgcttctcggtgcctggaacggatggtgggtcgcgtaccgtaaagtcccttcatttattgtcaccctcgcgggcatgttggcatttcgcggcatactcattggcatcaccaacggcacgactgtatcccccaccagcgccgcgatgtcacaaattgggcaaagctatctccccgccagtaccggcttcatcattggcgcgcttggcttaatggcttttgttggttggcaatggcgcggaagaatgcgccgtcaggctttgggtttacagtctccggcctctaccgcagtagtcggtcgccaggctttaaccgctatcatcgtattaggcgcaatctggctgttgaatgattaccgtggcgttcccactcctgttctgctgctgacgttgctgttactcggcggaatgtttatggcaacgcggacggcatttggacgacgcatttatgccatcggcggcaatctggaagcagcacgtctctccgggattaacgttgaacgcaccaaacttgccgtgttcgcgattaacggattaatggtagccatcgccggattaatccttagttctcgacttggcgctggttcaccttctgcgggaaatatcgccgaactggacgcaattgcagcatgcgtgattggcggcaccagcctggctggcggtgtgggaagcgttgccggagcagtaatgggggcatttatcatggcttcactggataacggcatgagtatgatggatgtaccgaccttctggcagtatatcgttaaaggtgcgattctgttgctggcagtatggatggactccgcaaccaaacgccgttcttga"
    ntseqlen 1182
    symbol "xylH"
    mass 41030.36940000004
    level 1
  ]
  node [
    id 5350
    label "b3566 * b3567 * b3568"
    compound_type "assembly"
    type "chemical_entity"
    active 1
    location "cytoplasm"
    mass 133233.72610000003
    level 0
  ]
  node [
    id 5351
    label "m002077"
    type "chemical_reaction"
    domain "metabolism"
    module "Transport"
    level 0
  ]
  node [
    id 5352
    label "b4031"
    compound_type "protein"
    type "chemical_entity"
    active 1
    location "cytoplasm"
    aaseq "MNTQYNSSYIFSITLVATLGGLLFGYDTAVISGTVESLNTVFVAPQNLSESAANSLLGFCVASALIGCIIGGALGGYCSNRFGRRDSLKIAAVLFFISGVGSAWPELGFTSINPDNTVPVYLAGYVPEFVIYRIIGGIGVGLASMLSPMYIAELAPAHIRGKLVSFNQFAIIFGQLLVYCVNYFIARSGDASWLNTDGWRYMFASECIPALLFLMLLYTVPESPRWLMSRGKQEQAEGILRKIMGNTLATQAVQEIKHSLDHGRKTGGRLLMFGVGVIVIGVMLSIFQQFVGINVVLYYAPEVFKTLGASTDIALLQTIIVGVINLTFTVLAIMTVDKFGRKPLQIIGALGMAIGMFSLGTAFYTQAPGIVALLSMLFYVAAFAMSWGPVCWVLLSEIFPNAIRGKALAIAVAAQWLANYFVSWTFPMMDKNSWLVAHFHNGFSYWIYGCMGVLAALFMWKFVPETKGKTLEELEALWEPETKKTQQTATL"
    aaseqlen 491
    ntseq "atgaatacccagtataattccagttatatattttcgattaccttagtcgctacattaggtggtttattatttggctacgacaccgccgttatttccggtactgttgagtcactcaataccgtctttgttgctccacaaaacttaagtgaatccgctgccaactccctgttagggttttgcgtggccagcgctctgattggttgcatcatcggcggtgccctcggtggttattgcagtaaccgcttcggtcgtcgtgattcacttaagattgctgctgtcctgttttttatttctggtgtaggttctgcctggccagaacttggttttacctctataaacccggacaacactgtgcctgtttatctggcaggttatgtcccggaatttgttatttatcgcattattggcggtattggcgttggtttagcctcaatgctctcgccaatgtatattgcggaactggctccagctcatattcgcgggaaactggtctcttttaaccagtttgcgattattttcgggcaacttttagtttactgcgtaaactattttattgcccgttccggtgatgccagctggctgaatactgacggctggcgttatatgtttgcctcggaatgtatccctgcactgctgttcttaatgctgctgtataccgtgccagaaagtcctcgctggctgatgtcgcgcggcaagcaagaacaggcggaaggtatcctgcgcaaaattatgggcaacacgcttgcaactcaggcagtacaggaaattaaacactccctggatcatggccgcaaaaccggtggtcgtctgctgatgtttggcgtgggcgtgattgtaatcggcgtaatgctctccatcttccagcaatttgtcggcatcaatgtggtgctgtactacgcgccggaagtgttcaaaacgctgggggccagcacggatatcgcgctgttgcagaccattattgtcggagttatcaacctcaccttcaccgttctggcaattatgacggtggataaatttggtcgtaagccactgcaaattatcggcgcactcggaatggcaatcggtatgtttagcctcggtaccgcgttttacactcaggcaccgggtattgtggcgctactgtcgatgctgttctatgttgccgcctttgccatgtcctggggtccggtatgctgggtactgctgtcggaaatcttcccgaatgctattcgtggtaaagcgctggcaatcgcggtggcggcccagtggctggcgaactacttcgtctcctggaccttcccgatgatggacaaaaactcctggctggtggcccatttccacaacggtttctcctactggatttacggttgtatgggcgttctggcagcactgtttatgtggaaatttgtcccggaaaccaaaggtaaaacccttgaggagctggaagcgctctgggaaccggaaacgaagaaaacacaacaaactgctacgctgtaa"
    ntseqlen 1476
    symbol "xylE"
    mass 53607.40820000006
    level 0
  ]
  node [
    id 5353
    label "m002078"
    type "chemical_reaction"
    domain "metabolism"
    module "Transport"
    level 0
  ]
  node [
    id 5354
    label "m002079"
    type "chemical_reaction"
    domain "metabolism"
    module "Transport"
    level 0
  ]
  node [
    id 5355
    label "assembly000358"
    type "chemical_reaction"
    domain "biosynthesis"
    level 1
  ]
  node [
    id 5356
    label "b3577"
    compound_type "protein"
    type "chemical_entity"
    location "cytoplasm"
    aaseq "MKKILEAILAINLAVLSCIVFINIILRYGFQTSILSVDELSRYLFVWLTFIGAIVAFMDNAHVQVTFLVEKLSPAWQRRVALVTHSLILFICGALAWGATLKTIQDWSDYSPILGLPIGLMYAACLPTSLVIAFFELRHLYQLITRSNSLTSPPQGA"
    aaseqlen 157
    ntseq "atgaaaaaaatactcgaagcaatactggcgattaatctcgccgtactttcctgtattgtatttataaacattattttaagatatggttttcagacaagcattttatctgttgatgaattgtcacgttatttatttgtctggttaacgtttattggcgcgattgtagcttttatggataacgcccacgttcaggtcacctttctggtggagaaactctcccccgcatggcagcgacgagtcgctctggttacccattccttaatcttatttatttgtggcgcactggcctggggcgcaacgctaaaaacaattcaggactggagcgattattcaccgatcctcggtttacccatcggcctgatgtatgccgcttgtctgcccaccagcctcgttatcgcattctttgaactgcgtcatttatatcaactcatcacgcgtagcaattctctaacgtcgccaccgcaaggagcttaa"
    ntseqlen 474
    symbol "yiaM"
    mass 17515.65599999999
    level 1
  ]
  node [
    id 5357
    label "b3578"
    compound_type "protein"
    type "chemical_entity"
    location "cytoplasm"
    aaseq "MAVLIFLGCLLGGIAIGLPIAWALLLCGAALMFWLDMFDVQIMAQTLVNGADSFSLLAIPFFVLAGEIMNAGGLSKRIVDLPMKLVGHKPGGLGYVGVLAAMIMASLSGSAVADTAAVAALLVPMMRSANYPVNRAAGLIASGGIIAPIIPPSIPFIIFGVSSGLSISKLFMAGIAPGMMMGATLMLTWWWQASRLNLPRQQKATMQEIWHSFVSGIWALFLPVIIIGGFRSGLFTPTEAGAVAAFYALFVATVIYREMTFATLWHVLIGAAKTTSVVMFLVASAQVSAWLITIAELPMMVSDLLQPLVDSPRLLFIVIMVAILIVGMVMDLTPTVLILTPVLMPLVKEAGIDPIYFGVMFIINCSIGLITPPIGNVLNVISGVAKLKFDDAVRGVFPYVLVLYSLLVVFVFIPDLIILPLKWIN"
    aaseqlen 425
    ntseq "atggctgtgctgatttttctgggctgtctgttgggtggtattgctatcggtttgcctattgcctgggcactgttgttgtgcggggcggcgttaatgttctggctggacatgtttgatgtccagatcatggcacaaacgctggtgaacggagccgatagcttctccctgctggcgattccgttctttgtgctggcgggtgaaatcatgaatgcgggcggcttgtcaaaacgcattgttgacctgccgatgaaactggtggggcataaaccaggcgggctgggctacgtcggcgtgctggcagctatgattatggcgagcctttctggttctgccgttgcggataccgccgccgttgccgctctactggtgccgatgatgcgcagcgccaactatccggtcaaccgggcggcggggctgattgcctctggcggcattatcgcgccaattattcccccttccattccgtttattatcttcggcgtttccagcggattatccatcagtaagctgtttatggcgggcattgcccctggcatgatgatgggcgcaacgctgatgcttacctggtggtggcaggccagtcgccttaatttaccccgccagcaaaaagcaacgatgcaggaaatctggcactcttttgtctccggtatctgggcgctgtttcttccagtcatcattattggcgggtttcgctccggcctgtttacccctaccgaagccggggccgttgctgctttctatgcgctgtttgtcgccacagttatttaccgtgaaatgaccttcgccacactttggcatgtactcattggcgcggcgaaaaccacctcagtggttatgtttctggtggcctcggcacaagtttccgcctggctgattaccattgctgaactgccgatgatggtttctgatttactgcaaccgttggtcgattcaccgcgtctgctgtttatcgtcattatggtggctatcctgattgtcggcatggtcatggatttaacgccgacggtattaattcttaccccggtattaatgcctttagttaaagaggcaggaatcgatccgatttatttcggtgtcatgtttatcattaactgctcaatcggcttaattacaccgcctatcggtaatgtacttaacgttatttcaggggtggcaaaactcaaattcgatgatgcagtcagaggcgttttcccttacgtcctggttttatattcattattagtcgtatttgtttttattcccgatctcatcatcctccctttgaaatggattaattaa"
    ntseqlen 1278
    symbol "yiaN"
    mass 45367.63199999998
    level 1
  ]
  node [
    id 5358
    label "b3579"
    compound_type "protein"
    type "chemical_entity"
    location "cytoplasm"
    aaseq "MKLRSVTYALFIAGLAAFSTSSLAAQSLRFGYETSQTDSQHIAAKKFNDLLQERTKGELKLKLFPDSTLGNAQAMISGVRGGTIDMEMSGSNNFAGLSPVMNLLDVPFLFRDTAHAHKTLDGKVGDDLKASLEGKGLKVLAYWENGWRDVTNSRAPVKTPADLKGLKIRTNNSPMNIAAFKVFGANPIPMPFAEVYTGLETRTIDAQEHPINVVWSAKFFEVQKFLSLTHHAYSPLLVVINKAKFDGLSPEFQQALVSSAQEAGNYQRKLVAEDQQKIIDGMKEAGVEVITDLDRKAFSDALGNQVRDMFVKDVPQGADLLKAVDEVQ"
    aaseqlen 328
    ntseq "atgaaattacgctctgtaacctacgcattattcattgctggcctggctgcattcagcacatcttctctggcggcacaatctttacgtttcggttatgaaacatcacaaaccgactcgcaacatattgcggcgaaaaaattcaatgatttattgcaggagagaaccaaaggcgagctgaaattaaaactgttcccggacagcactctcggtaacgcgcaggcgatgatcagcggcgtacgtggcggcaccatcgatatggaaatgtccggctcgaataactttgccgggttatcaccagtgatgaacttgcttgatgtccctttcctgttccgcgataccgctcacgcgcataaaacgctcgacggcaaagtcggtgatgatctgaaagcctcacttgaaggtaaaggactgaaagtactggcctactgggaaaacggctggcgcgatgtcaccaactcgcgcgcaccggttaaaacccccgccgacctgaaagggctgaaaatccgcaccaacaatagcccgatgaatatcgccgcattcaaagtctttggcgctaacccgatcccgatgccgtttgccgaagtctataccgggctggaaacccgcactatcgacgctcaggaacacccgatcaacgtcgtctggtcagcaaaatttttcgaagtgcagaagttcctttctctgacgcaccacgcctattccccgcttctggtggtgatcaacaaagcgaagtttgatggcttaagtccggagttccagcaggcgctagtttcatctgcacaagaagcgggtaactatcagcgcaaactggttgctgaagatcagcaaaaaatcatcgacggcatgaaagaagcgggcgtggaagtcatcaccgatctcgaccgcaaagcctttagcgacgcactggggaatcaggttcgcgacatgtttgttaaagatgtgccgcagggagctgatctgctgaaagccgtggatgaggtgcaataa"
    ntseqlen 987
    symbol "yiaO"
    mass 35969.64550000006
    level 1
  ]
  node [
    id 5359
    label "b3577 * b3578 * b3579"
    compound_type "assembly"
    type "chemical_entity"
    active 1
    location "cytoplasm"
    mass 98852.93350000003
    level 0
  ]
  node [
    id 5360
    label "m002080"
    type "chemical_reaction"
    domain "metabolism"
    module "Transport"
    level 0
  ]
  node [
    id 5361
    label "m002081"
    type "chemical_reaction"
    domain "metabolism"
    module "Transport"
    level 0
  ]
  node [
    id 5362
    label "m002082"
    type "chemical_reaction"
    domain "metabolism"
    module "Transport"
    level 0
  ]
  node [
    id 5363
    label "m002083"
    type "chemical_reaction"
    domain "metabolism"
    module "Transport"
    level 0
  ]
  node [
    id 5364
    label "m002084"
    type "chemical_reaction"
    domain "metabolism"
    module "Transport"
    level 0
  ]
  node [
    id 5365
    label "m002085"
    type "chemical_reaction"
    domain "metabolism"
    module "Transport"
    level 0
  ]
  node [
    id 5366
    label "assembly000359"
    type "chemical_reaction"
    domain "biosynthesis"
    level 1
  ]
  node [
    id 5367
    label "b1857"
    compound_type "protein"
    type "chemical_entity"
    location "cytoplasm"
    aaseq "MLHKKTLLFAALSAALWGGATQAADAAVVASLKPVGFIASAIADGVTETEVLLPDGASEHDYSLRPSDVKRLQNADLVVWVGPEMEAFMQKPVSKLPGAKQVTIAQLEDVKPLLMKSIHGDDDDHDHAEKSDEDHHHGDFNMHLWLSPEIARATAVAIHGKLVELMPQSRAKLDANLKDFEAQLASTETQVGNELAPLKGKGYFVFHDAYGYFEKQFGLTPLGHFTVNPEIQPGAQRLHEIRTQLVEQKATCVFAEPQFRPAVVESVARGTSVRMGTLDPLGTNIKLGKTSYSEFLSQLANQYASCLKGD"
    aaseqlen 310
    ntseq "atgttacataaaaaaacgcttcttttcgcagcattatccgccgctctctggggaggtgcaacacaggccgcagatgccgccgttgtcgcttcgcttaaacccgttgggttcatcgcttctgccattgctgatggggtaacagaaacagaggttttacttcctgacggcgcttcagaacatgattattcactgcgcccatcggatgtaaaacgcttacagaacgcggacttagtcgtttgggttggcccggagatggaagcgtttatgcaaaaaccggtaagcaaattaccaggagcgaagcaggtaacgattgcgcagcttgaagatgtgaaaccgctactgatgaaaagtattcacggcgatgatgatgatcacgaccacgcggaaaaaagtgacgaagatcaccatcacggcgatttcaacatgcatctttggctttccccagagatagcgcgggctacagcggttgcaatccatggaaaattagtggaacttatgccgcaaagtcgagccaaacttgacgccaacctgaaggattttgaggcacaattagcctcaaccgaaacgcaggttggtaacgagctcgcgccgctcaaggggaaaggttatttcgtttttcacgatgcttacggctatttcgaaaaacagtttggactgacaccgcttggtcattttaccgttaaccctgagattcaacctggcgcgcagcgtttacatgaaataagaacacagttggttgagcaaaaagcaacctgcgtttttgctgagccacagttcaggccagcggtcgttgagagcgtcgcacgagggacatccgttcgtatgggaacgttggatcccctggggacgaatatcaaactgggtaaaacaagctattcagaattcctgagtcaattagccaaccagtatgcgagctgcctgaaaggagattaa"
    ntseqlen 933
    symbol "znuA"
    mass 33776.96280000002
    level 1
  ]
  node [
    id 5368
    label "b1858"
    compound_type "protein"
    type "chemical_entity"
    location "cytoplasm"
    aaseq "MTSLVSLENVSVSFGQRRVLSDVSLELKPGKILTLLGPNGAGKSTLVRVVLGLVTPDEGVIKRNGKLRIGYVPQKLYLDTTLPLTVNRFLRLRPGTHKEDILPALKRVQAGHLINAPMQKLSGGETQRVLLARALLNRPQLLVLDEPTQGVDVNGQVALYDLIDQLRRELDCGVLMVSHDLHLVMAKTDEVLCLNHHICCSGTPEVVSLHPEFISMFGPRGAEQLGIYRHHHNHRHDLQGRIVLRRGNDRS"
    aaseqlen 251
    ntseq "atgacaagtctggtttccctggaaaatgtctcggtttcttttggccaacgccgcgtcctctctgatgtgtcgctggaacttaaacctggaaaaattttgactttacttgggccaaatggcgcaggtaagtcgacactggtacgggtagtgctcgggctggtaacacccgatgaaggggttatcaagcgcaacggaaaactgcgcatcggctatgtaccgcagaagctgtatctcgacaccacgttgccactgaccgtaaaccgttttttacgcttacgccctggtacacataaagaagatattttgcctgcactgaaacgtgtccaggccgggcacctgattaacgcaccgatgcaaaagctctctggtggcgaaacgcagcgtgtactattagcgcgagcattgttaaatcgcccgcaattattagtgctggatgaacccactcaaggcgtggatgtaaatggccaggtggcgttatatgaccttattgaccaactgcgtcgtgaactggattgtggcgttttaatggtttctcacgatctgcatctggtgatggcaaaaaccgatgaagtgctgtgcctgaatcaccacatttgttgttccggcacaccggaagttgtttccctgcatccggagtttatttcaatgtttggtcctcgtggtgctgaacaactgggtatctatcgccatcatcataaccatcgtcacgatttacagggacgaattgttttgcgtcggggaaatgatcgctcatga"
    ntseqlen 756
    symbol "znuC"
    mass 27867.135800000025
    level 1
  ]
  node [
    id 5369
    label "b1859"
    compound_type "protein"
    type "chemical_entity"
    location "cytoplasm"
    aaseq "MIELLFPGWLAGIMLACAAGPLGSFVVWRRMSYFGDTLAHASLLGVAFGLLLDVNPFYAVIAVTLLLAGGLVWLEKRPQLAIDTLLGIMAHSALSLGLVVVSLMSNIRVDLMAYLFGDLLAVTPEDLISIAIGVVIVVAILFWQWRNLLSMTISPDLAFVDGVKLQRVKLLLMLVTALTIGVAMKFVGALIITSLLIIPAATARRFARTPEQMAGVAVLVGMVAVTGGLTFSAVYDTPAGPSVVLCAALLFILSMMKKQAS"
    aaseqlen 261
    ntseq "atgattgaattattatttcccggttggttagccgggatcatgctcgcctgtgccgcgggtccgctgggttcgtttgtagtctggcgtcgtatgtcttatttcggtgatacgctggctcatgcctcattacttggcgtcgcgtttggtttgttgctggacgtgaatccattctatgcggtgattgccgttacgctgctgctggcgggcggtctggtatggctggagaagcgtccacagctggcgatcgacacgttattagggattatggcgcacagtgccctgtcgctgggcctggtggtcgtgagtctgatgtctaatattcgtgttgatttgatggcttacctgttcggtgatttgctggcagtgacgccagaagatctcatctctattgcgattggcgtggtcatcgtggtggctattttgttctggcaatggcgcaatttgctgtcaatgacgataagcccggatctggcgtttgttgatggtgtgaaattacagcgagtgaaattgttgttgatgctggtgacggcattgacgattggtgtagcgatgaaatttgtcggtgcgttgattattacttcgttgctgattattcctgctgctactgcgcgtcgctttgcccgcacgccggaacagatggctggtgtcgctgttttggtggggatggtggcagtgactggcggtttaaccttttccgcggtttacgatacgccggcgggtccgtcggtggtgctatgtgcggcactgttatttattctcagtatgatgaaaaagcaggccagctaa"
    ntseqlen 786
    symbol "znuB"
    mass 27728.341300000007
    level 1
  ]
  node [
    id 5370
    label "b1857 * b1858 * b1859"
    compound_type "assembly"
    type "chemical_entity"
    active 1
    location "cytoplasm"
    mass 89372.43990000006
    level 0
  ]
  node [
    id 5371
    label "m002086"
    type "chemical_reaction"
    domain "metabolism"
    module "Transport"
    level 0
  ]
  node [
    id 5372
    label "3mob"
    type "chemical_entity"
    compound_type "metabolite"
    location "cytoplasm"
    compound_id "C00141"
    mass 116.047344116
    smiles "CC(C)C(=O)C(=O)O"
    level 0
  ]
  node [
    id 5373
    label "ala-L"
    type "chemical_entity"
    compound_type "metabolite"
    location "cytoplasm"
    compound_id "C00041"
    mass 89.047678464
    smiles "C[C@H](N)C(=O)O"
    level 0
  ]
  node [
    id 5374
    label "pyr"
    type "chemical_entity"
    compound_type "metabolite"
    location "cytoplasm"
    compound_id "C00022"
    mass 88.016043988
    smiles "CC(=O)C(=O)O"
    level 0
  ]
  node [
    id 5375
    label "val-L"
    type "chemical_entity"
    compound_type "metabolite"
    location "cytoplasm"
    compound_id "C00183"
    mass 117.078978592
    smiles "CC(C)[C@H](N)C(=O)O"
    level 0
  ]
  node [
    id 5376
    label "m000003"
    type "chemical_reaction"
    domain "metabolism"
    module "Alanine and Aspartate Metabolism"
    level 0
  ]
  node [
    id 5377
    label "akg"
    type "chemical_entity"
    compound_type "metabolite"
    location "cytoplasm"
    compound_id "C00026"
    mass 146.021523292
    smiles "O=C(O)CCC(=O)C(=O)O"
    level 0
  ]
  node [
    id 5378
    label "3odecACP"
    type "chemical_entity"
    compound_type "metabolite"
    location "cytoplasm"
    compound_id "C05753"
    mass 201.094925784
    smiles "*SC(=O)CC(=O)CCCCCCC"
    level 0
  ]
  node [
    id 5379
    label "h"
    type "chemical_entity"
    compound_type "metabolite"
    location "cytoplasm"
    compound_id "C00080"
    mass 1.00727645209
    smiles "[H+]"
    level 0
  ]
  node [
    id 5380
    label "nadph"
    type "chemical_entity"
    compound_type "metabolite"
    location "cytoplasm"
    compound_id "C00005"
    mass 745.09110239
    smiles "NC(=O)C1=CN([C@@H]2O[C@H](COP(=O)(O)OP(=O)(O)OC[C@H]3O[C@@H](n4cnc5c(N)ncnc54)[C@H](OP(=O)(O)O)[C@@H]3O)[C@@H](O)[C@H]2O)C=CC1"
    level 0
  ]
  node [
    id 5381
    label "3hdecACP"
    type "chemical_entity"
    compound_type "metabolite"
    location "cytoplasm"
    compound_id "C04619"
    mass 203.110575848
    smiles "*SC(=O)C[C@H](O)CCCCCCC"
    level 0
  ]
  node [
    id 5382
    label "nadp"
    type "chemical_entity"
    compound_type "metabolite"
    location "cytoplasm"
    compound_id "C00006"
    mass 744.08272877809
    smiles "NC(=O)c1ccc[n+]([C@@H]2O[C@H](COP(=O)(O)OP(=O)(O)OC[C@H]3O[C@@H](n4cnc5c(N)ncnc54)[C@H](OP(=O)(O)O)[C@@H]3O)[C@@H](O)[C@H]2O)c1"
    level 0
  ]
  node [
    id 5383
    label "3oddecACP"
    type "chemical_entity"
    compound_type "metabolite"
    location "cytoplasm"
    compound_id "C05756"
    mass 229.126225912
    smiles "*SC(=O)CC(=O)CCCCCCCCC"
    level 0
  ]
  node [
    id 5384
    label "3hddecACP"
    type "chemical_entity"
    compound_type "metabolite"
    location "cytoplasm"
    compound_id "C05757"
    mass 231.141875976
    smiles "*SC(=O)C[C@H](O)CCCCCCCCC"
    level 0
  ]
  node [
    id 5385
    label "3ocddec5eACP"
    type "chemical_entity"
    compound_type "metabolite"
    location "cytoplasm"
    level 0
  ]
  node [
    id 5386
    label "3hcddec5eACP"
    type "chemical_entity"
    compound_type "metabolite"
    location "cytoplasm"
    level 0
  ]
  node [
    id 5387
    label "3omrsACP"
    type "chemical_entity"
    compound_type "metabolite"
    location "cytoplasm"
    compound_id "C05759"
    mass 257.15752604
    smiles "*SC(=O)CC(=O)CCCCCCCCCCC"
    level 0
  ]
  node [
    id 5388
    label "3hmrsACP"
    type "chemical_entity"
    compound_type "metabolite"
    location "cytoplasm"
    compound_id "C04688"
    mass 259.173176104
    smiles "*SC(=O)C[C@H](O)CCCCCCCCCCC"
    level 0
  ]
  node [
    id 5389
    label "3ocmrs7eACP"
    type "chemical_entity"
    compound_type "metabolite"
    location "cytoplasm"
    level 0
  ]
  node [
    id 5390
    label "3hcmrs7eACP"
    type "chemical_entity"
    compound_type "metabolite"
    location "cytoplasm"
    level 0
  ]
  node [
    id 5391
    label "3opalmACP"
    type "chemical_entity"
    compound_type "metabolite"
    location "cytoplasm"
    compound_id "C05762"
    mass 285.188826168
    smiles "*SC(=O)CC(=O)CCCCCCCCCCCCC"
    level 0
  ]
  node [
    id 5392
    label "3hpalmACP"
    type "chemical_entity"
    compound_type "metabolite"
    location "cytoplasm"
    compound_id "C04633"
    mass 287.204476232
    smiles "*SC(=O)C[C@H](O)CCCCCCCCCCCCC"
    level 0
  ]
  node [
    id 5393
    label "3ocpalm9eACP"
    type "chemical_entity"
    compound_type "metabolite"
    location "cytoplasm"
    level 0
  ]
  node [
    id 5394
    label "3hcpalm9eACP"
    type "chemical_entity"
    compound_type "metabolite"
    location "cytoplasm"
    level 0
  ]
  node [
    id 5395
    label "3ooctdACP"
    type "chemical_entity"
    compound_type "metabolite"
    location "cytoplasm"
    level 0
  ]
  node [
    id 5396
    label "3hoctaACP"
    type "chemical_entity"
    compound_type "metabolite"
    location "cytoplasm"
    compound_id "C16220"
    mass 315.23577636
    smiles "*SC(=O)C[C@H](O)CCCCCCCCCCCCCCC"
    level 0
  ]
  node [
    id 5397
    label "3ocvac11eACP"
    type "chemical_entity"
    compound_type "metabolite"
    location "cytoplasm"
    level 0
  ]
  node [
    id 5398
    label "3hcvac11eACP"
    type "chemical_entity"
    compound_type "metabolite"
    location "cytoplasm"
    level 0
  ]
  node [
    id 5399
    label "actACP"
    type "chemical_entity"
    compound_type "metabolite"
    location "cytoplasm"
    compound_id "C05744"
    mass 117.0010254
    smiles "*SC(=O)CC(C)=O"
    level 0
  ]
  node [
    id 5400
    label "3haACP"
    type "chemical_entity"
    compound_type "metabolite"
    location "cytoplasm"
    compound_id "C01271"
    mass 103.993200368
    smiles "*SC(=O)C[C@@H](*)O"
    level 0
  ]
  node [
    id 5401
    label "3ohexACP"
    type "chemical_entity"
    compound_type "metabolite"
    location "cytoplasm"
    compound_id "C05746"
    mass 145.032325528
    smiles "*SC(=O)CC(=O)CCC"
    level 0
  ]
  node [
    id 5402
    label "3hhexACP"
    type "chemical_entity"
    compound_type "metabolite"
    location "cytoplasm"
    compound_id "C05747"
    mass 147.047975592
    smiles "*SC(=O)C[C@H](O)CCC"
    level 0
  ]
  node [
    id 5403
    label "3ooctACP"
    type "chemical_entity"
    compound_type "metabolite"
    location "cytoplasm"
    compound_id "C05750"
    mass 173.063625656
    smiles "*SC(=O)CC(=O)CCCCC"
    level 0
  ]
  node [
    id 5404
    label "3hoctACP"
    type "chemical_entity"
    compound_type "metabolite"
    location "cytoplasm"
    compound_id "C04620"
    mass 175.07927572
    smiles "*SC(=O)C[C@H](O)CCCCC"
    level 0
  ]
  node [
    id 5405
    label "asp-L"
    type "chemical_entity"
    compound_type "metabolite"
    location "cytoplasm"
    compound_id "C00049"
    mass 133.037507704
    smiles "N[C@@H](CC(=O)O)C(=O)O"
    level 0
  ]
  node [
    id 5406
    label "oaa"
    type "chemical_entity"
    compound_type "metabolite"
    location "cytoplasm"
    compound_id "C00036"
    mass 132.005873228
    smiles "O=C(O)CC(=O)C(=O)O"
    level 0
  ]
  node [
    id 5407
    label "dtdp4d6dm"
    type "chemical_entity"
    compound_type "metabolite"
    location "cytoplasm"
    compound_id "C00688"
    mass 546.0651913279997
    smiles "Cc1cn([C@H]2C[C@H](O)[C@@H](COP(=O)(O)OP(=O)(O)O[C@H]3O[C@@H](C)C(=O)[C@@H](O)[C@H]3O)O2)c(=O)[nH]c1=O"
    level 0
  ]
  node [
    id 5408
    label "dtdprmn"
    type "chemical_entity"
    compound_type "metabolite"
    location "cytoplasm"
    compound_id "C03319"
    mass 548.0808413919998
    smiles "Cc1cn([C@H]2C[C@H](O)[C@@H](COP(=O)(O)OP(=O)(O)O[C@H]3O[C@@H](C)[C@H](O)[C@@H](O)[C@H]3O)O2)c(=O)[nH]c1=O"
    level 0
  ]
  node [
    id 5409
    label "ala-D"
    type "chemical_entity"
    compound_type "metabolite"
    location "cytoplasm"
    compound_id "C00133"
    mass 89.047678464
    smiles "C[C@@H](N)C(=O)O"
    level 0
  ]
  node [
    id 5410
    label "fad"
    type "chemical_entity"
    compound_type "metabolite"
    location "cytoplasm"
    compound_id "C00016"
    mass 785.1571346159998
    smiles "Cc1cc2nc3c(=O)[nH]c(=O)nc-3n(C[C@H](O)[C@H](O)[C@H](O)COP(=O)(O)OP(=O)(O)OC[C@H]3O[C@@H](n4cnc5c(N)ncnc54)[C@H](O)[C@@H]3O)c2cc1C"
    level 0
  ]
  node [
    id 5411
    label "h2o"
    type "chemical_entity"
    compound_type "metabolite"
    location "cytoplasm"
    compound_id "C00001"
    mass 18.010564684
    smiles "O"
    level 0
  ]
  node [
    id 5412
    label "fadh2"
    type "chemical_entity"
    compound_type "metabolite"
    location "cytoplasm"
    compound_id "C01352"
    mass 787.1727846799997
    smiles "Cc1cc2c(cc1C)N(C[C@H](O)[C@H](O)[C@H](O)COP(=O)(O)OP(=O)(O)OC[C@H]1O[C@@H](n3cnc4c(N)ncnc43)[C@H](O)[C@@H]1O)c1[nH]c(=O)[nH]c(=O)c1N2"
    level 0
  ]
  node [
    id 5413
    label "nh4"
    type "chemical_entity"
    compound_type "metabolite"
    location "cytoplasm"
    compound_id "C00014"
    mass 17.026549096
    smiles "N"
    level 0
  ]
  node [
    id 5414
    label "uaccg"
    type "chemical_entity"
    compound_type "metabolite"
    location "cytoplasm"
    compound_id "C04631"
    mass 677.0870489679999
    smiles "C=C(O[C@H]1[C@H](O)[C@@H](CO)O[C@H](OP(=O)(O)OP(=O)(O)OC[C@H]2O[C@@H](n3ccc(=O)[nH]c3=O)[C@H](O)[C@@H]2O)[C@@H]1NC(C)=O)C(=O)O"
    level 0
  ]
  node [
    id 5415
    label "uamr"
    type "chemical_entity"
    compound_type "metabolite"
    location "cytoplasm"
    compound_id "C01050"
    mass 679.1026990319998
    smiles "CC(=O)N[C@H]1[C@@H](OP(=O)(O)OP(=O)(O)OC[C@H]2O[C@@H](n3ccc(=O)[nH]c3=O)[C@H](O)[C@@H]2O)O[C@H](CO)[C@@H](O)[C@@H]1O[C@H](C)C(=O)O"
    level 0
  ]
  node [
    id 5416
    label "asn-L"
    type "chemical_entity"
    compound_type "metabolite"
    location "cytoplasm"
    compound_id "C00152"
    mass 132.053492116
    smiles "NC(=O)C[C@H](N)C(=O)O"
    level 0
  ]
  node [
    id 5417
    label "gln-L"
    type "chemical_entity"
    compound_type "metabolite"
    location "cytoplasm"
    compound_id "C00064"
    mass 146.06914218
    smiles "NC(=O)CC[C@H](N)C(=O)O"
    level 0
  ]
  node [
    id 5418
    label "ppi"
    type "chemical_entity"
    compound_type "metabolite"
    location "cytoplasm"
    compound_id "C00013"
    mass 177.94322572800002
    smiles "O=P(O)(O)OP(=O)(O)O"
    level 0
  ]
  node [
    id 5419
    label "fum"
    type "chemical_entity"
    compound_type "metabolite"
    location "cytoplasm"
    compound_id "C00122"
    mass 116.01095860800001
    smiles "O=C(O)/C=C/C(=O)O"
    level 0
  ]
  node [
    id 5420
    label "14glucan"
    type "chemical_entity"
    compound_type "metabolite"
    location "cytoplasm"
    level 0
  ]
  node [
    id 5421
    label "malthx"
    type "chemical_entity"
    compound_type "metabolite"
    location "cytoplasm"
    compound_id "C01936"
    mass 990.3275052040002
    smiles "OC[C@H]1O[C@H](O[C@H]2[C@H](O)[C@@H](O)[C@@H](O[C@H]3[C@H](O)[C@@H](O)[C@@H](O[C@H]4[C@H](O)[C@@H](O)[C@@H](O[C@H]5[C@H](O)[C@@H](O)[C@@H](O[C@H]6[C@H](O)[C@@H](O)C(O)O[C@@H]6CO)O[C@@H]5CO)O[C@@H]4CO)O[C@@H]3CO)O[C@@H]2CO)[C@H](O)[C@@H](O)[C@@H]1O"
    level 0
  ]
  node [
    id 5422
    label "23dappa"
    type "chemical_entity"
    compound_type "metabolite"
    location "cytoplasm"
    compound_id "C03401"
    mass 104.058577496
    smiles "NC[C@H](N)C(=O)O"
    level 0
  ]
  node [
    id 5423
    label "23doguln"
    type "chemical_entity"
    compound_type "metabolite"
    location "cytoplasm"
    compound_id "C04575"
    mass 192.02700259600002
    smiles "O=C(O)C(=O)C(=O)[C@H](O)[C@@H](O)CO"
    level 0
  ]
  node [
    id 5424
    label "nadh"
    type "chemical_entity"
    compound_type "metabolite"
    location "cytoplasm"
    compound_id "C00004"
    mass 665.1247718679998
    smiles "NC(=O)C1=CN([C@@H]2O[C@H](COP(=O)(O)OP(=O)(O)OC[C@H]3O[C@@H](n4cnc5c(N)ncnc54)[C@H](O)[C@@H]3O)[C@@H](O)[C@H]2O)C=CC1"
    level 0
  ]
  node [
    id 5425
    label "3dhguln"
    type "chemical_entity"
    compound_type "metabolite"
    location "cytoplasm"
    compound_id "C00618"
    mass 194.04265266000002
    smiles "O=C(O)[C@@H](O)C(=O)[C@H](O)[C@@H](O)CO"
    level 0
  ]
  node [
    id 5426
    label "nad"
    type "chemical_entity"
    compound_type "metabolite"
    location "cytoplasm"
    compound_id "C00003"
    mass 664.1163982560897
    smiles "NC(=O)c1ccc[n+]([C@@H]2O[C@H](COP(=O)(O)OP(=O)(O)OC[C@H]3O[C@@H](n4cnc5c(N)ncnc54)[C@H](O)[C@@H]3O)[C@@H](O)[C@H]2O)c1"
    level 0
  ]
  node [
    id 5427
    label "udpg"
    type "chemical_entity"
    compound_type "metabolite"
    location "cytoplasm"
    compound_id "C00029"
    mass 566.0550205679998
    smiles "O=c1ccn([C@@H]2O[C@H](COP(=O)(O)OP(=O)(O)O[C@H]3O[C@H](CO)[C@@H](O)[C@H](O)[C@H]3O)[C@@H](O)[C@H]2O)c(=O)[nH]1"
    level 0
  ]
  node [
    id 5428
    label "udpglcur"
    type "chemical_entity"
    compound_type "metabolite"
    location "cytoplasm"
    compound_id "C00167"
    mass 580.0342851239999
    smiles "O=C(O)[C@H]1O[C@H](OP(=O)(O)OP(=O)(O)OC[C@H]2O[C@@H](n3ccc(=O)[nH]c3=O)[C@H](O)[C@@H]2O)[C@H](O)[C@@H](O)[C@@H]1O"
    level 0
  ]
  node [
    id 5429
    label "25dkglcn"
    type "chemical_entity"
    compound_type "metabolite"
    location "cytoplasm"
    compound_id "C02780"
    mass 192.02700259600002
    smiles "O=C(O)C(=O)[C@@H](O)[C@H](O)C(=O)CO"
    level 0
  ]
  node [
    id 5430
    label "5dglcn"
    type "chemical_entity"
    compound_type "metabolite"
    location "cytoplasm"
    compound_id "C01062"
    mass 194.04265266000002
    smiles "O=C(CO)[C@@H](O)[C@H](O)[C@@H](O)C(=O)O"
    level 0
  ]
  node [
    id 5431
    label "2dhguln"
    type "chemical_entity"
    compound_type "metabolite"
    location "cytoplasm"
    level 0
  ]
  node [
    id 5432
    label "2ddglcn"
    type "chemical_entity"
    compound_type "metabolite"
    location "cytoplasm"
    compound_id "C00204"
    mass 178.04773804
    smiles "O=C(O)C(=O)C[C@H](O)[C@H](O)CO"
    level 0
  ]
  node [
    id 5433
    label "2ddg6p"
    type "chemical_entity"
    compound_type "metabolite"
    location "cytoplasm"
    compound_id "C04442"
    mass 258.01406856200003
    smiles "O=C(O)C(=O)C[C@H](O)[C@H](O)COP(=O)(O)O"
    level 0
  ]
  node [
    id 5434
    label "2dh3dgal"
    type "chemical_entity"
    compound_type "metabolite"
    location "cytoplasm"
    compound_id "C01216"
    mass 178.04773804
    smiles "O=C(O)C(=O)C[C@@H](O)[C@H](O)CO"
    level 0
  ]
  node [
    id 5435
    label "2dh3dgal6p"
    type "chemical_entity"
    compound_type "metabolite"
    location "cytoplasm"
    compound_id "C01286"
    mass 258.01406856200003
    smiles "O=C(O)C(=O)C[C@@H](O)[C@H](O)COP(=O)(O)O"
    level 0
  ]
  node [
    id 5436
    label "3hbcoa"
    type "chemical_entity"
    compound_type "metabolite"
    location "cytoplasm"
    compound_id "C01144"
    mass 853.151988394
    smiles "C[C@H](O)CC(=O)SCCNC(=O)CCNC(=O)[C@H](O)C(C)(C)COP(=O)(O)OP(=O)(O)OC[C@H]1O[C@@H](n2cnc3c(N)ncnc32)[C@H](O)[C@@H]1OP(=O)(O)O"
    level 0
  ]
  node [
    id 5437
    label "aacoa"
    type "chemical_entity"
    compound_type "metabolite"
    location "cytoplasm"
    compound_id "C00332"
    mass 851.13633833
    smiles "CC(=O)CC(=O)SCCNC(=O)CCNC(=O)[C@H](O)C(C)(C)COP(=O)(O)OP(=O)(O)OC[C@H]1O[C@@H](n2cnc3c(N)ncnc32)[C@H](O)[C@@H]1OP(=O)(O)O"
    level 0
  ]
  node [
    id 5438
    label "3hhcoa"
    type "chemical_entity"
    compound_type "metabolite"
    location "cytoplasm"
    compound_id "C05268"
    mass 881.1832885219999
    smiles "CCC[C@H](O)CC(=O)SCCNC(=O)CCNC(=O)[C@H](O)C(C)(C)COP(=O)(O)OP(=O)(O)OC[C@H]1O[C@@H](n2cnc3c(N)ncnc32)[C@H](O)[C@@H]1OP(=O)(O)O"
    level 0
  ]
  node [
    id 5439
    label "3ohcoa"
    type "chemical_entity"
    compound_type "metabolite"
    location "cytoplasm"
    compound_id "C05269"
    mass 879.1676384579998
    smiles "CCCC(=O)CC(=O)SCCNC(=O)CCNC(=O)[C@H](O)C(C)(C)COP(=O)(O)OP(=O)(O)OC[C@H]1O[C@@H](n2cnc3c(N)ncnc32)[C@H](O)[C@@H]1OP(=O)(O)O"
    level 0
  ]
  node [
    id 5440
    label "3hocoa"
    type "chemical_entity"
    compound_type "metabolite"
    location "cytoplasm"
    compound_id "C05266"
    mass 909.2145886499999
    smiles "CCCCC[C@H](O)CC(=O)SCCNC(=O)CCNC(=O)[C@H](O)C(C)(C)COP(=O)(O)OP(=O)(O)OC[C@H]1O[C@@H](n2cnc3c(N)ncnc32)[C@H](O)[C@@H]1OP(=O)(O)O"
    level 0
  ]
  node [
    id 5441
    label "3oocoa"
    type "chemical_entity"
    compound_type "metabolite"
    location "cytoplasm"
    compound_id "C05267"
    mass 907.1989385859998
    smiles "CCCCCC(=O)CC(=O)SCCNC(=O)CCNC(=O)[C@H](O)C(C)(C)COP(=O)(O)OP(=O)(O)OC[C@H]1O[C@@H](n2cnc3c(N)ncnc32)[C@H](O)[C@@H]1OP(=O)(O)O"
    level 0
  ]
  node [
    id 5442
    label "3hdcoa"
    type "chemical_entity"
    compound_type "metabolite"
    location "cytoplasm"
    compound_id "C05264"
    mass 937.2458887779999
    smiles "CCCCCCC[C@H](O)CC(=O)SCCNC(=O)CCNC(=O)[C@H](O)C(C)(C)COP(=O)(O)OP(=O)(O)OC[C@H]1O[C@@H](n2cnc3c(N)ncnc32)[C@H](O)[C@@H]1OP(=O)(O)O"
    level 0
  ]
  node [
    id 5443
    label "3odcoa"
    type "chemical_entity"
    compound_type "metabolite"
    location "cytoplasm"
    compound_id "C05265"
    mass 935.2302387139998
    smiles "CCCCCCCC(=O)CC(=O)SCCNC(=O)CCNC(=O)[C@H](O)C(C)(C)COP(=O)(O)OP(=O)(O)OC[C@H]1O[C@@H](n2cnc3c(N)ncnc32)[C@H](O)[C@@H]1OP(=O)(O)O"
    level 0
  ]
  node [
    id 5444
    label "3hddcoa"
    type "chemical_entity"
    compound_type "metabolite"
    location "cytoplasm"
    compound_id "C05262"
    mass 965.2771889059999
    smiles "CCCCCCCCC[C@H](O)CC(=O)SCCNC(=O)CCNC(=O)[C@H](O)C(C)(C)COP(=O)(O)OP(=O)(O)OC[C@H]1O[C@@H](n2cnc3c(N)ncnc32)[C@H](O)[C@@H]1OP(=O)(O)O"
    level 0
  ]
  node [
    id 5445
    label "3oddcoa"
    type "chemical_entity"
    compound_type "metabolite"
    location "cytoplasm"
    compound_id "C05263"
    mass 963.2615388419998
    smiles "CCCCCCCCCC(=O)CC(=O)SCCNC(=O)CCNC(=O)[C@H](O)C(C)(C)COP(=O)(O)OP(=O)(O)OC[C@H]1O[C@@H](n2cnc3c(N)ncnc32)[C@H](O)[C@@H]1OP(=O)(O)O"
    level 0
  ]
  node [
    id 5446
    label "3htdcoa"
    type "chemical_entity"
    compound_type "metabolite"
    location "cytoplasm"
    compound_id "C05260"
    mass 993.308489034
    smiles "CCCCCCCCCCC[C@H](O)CC(=O)SCCNC(=O)CCNC(=O)[C@H](O)C(C)(C)COP(=O)(O)OP(=O)(O)OC[C@H]1O[C@@H](n2cnc3c(N)ncnc32)[C@H](O)[C@@H]1OP(=O)(O)O"
    level 0
  ]
  node [
    id 5447
    label "3otdcoa"
    type "chemical_entity"
    compound_type "metabolite"
    location "cytoplasm"
    compound_id "C05261"
    mass 991.2928389699998
    smiles "CCCCCCCCCCCC(=O)CC(=O)SCCNC(=O)CCNC(=O)[C@H](O)C(C)(C)COP(=O)(O)OP(=O)(O)OC[C@H]1O[C@@H](n2cnc3c(N)ncnc32)[C@H](O)[C@@H]1OP(=O)(O)O"
    level 0
  ]
  node [
    id 5448
    label "3hhdcoa"
    type "chemical_entity"
    compound_type "metabolite"
    location "cytoplasm"
    compound_id "C05258"
    mass 1021.339789162
    smiles "CCCCCCCCCCCCC[C@H](O)CC(=O)SCCNC(=O)CCNC(=O)[C@H](O)C(C)(C)COP(=O)(O)OP(=O)(O)OC[C@H]1O[C@@H](n2cnc3c(N)ncnc32)[C@H](O)[C@@H]1OP(=O)(O)O"
    level 0
  ]
  node [
    id 5449
    label "3ohdcoa"
    type "chemical_entity"
    compound_type "metabolite"
    location "cytoplasm"
    compound_id "C05259"
    mass 1019.3241390979999
    smiles "CCCCCCCCCCCCCC(=O)CC(=O)SCCNC(=O)CCNC(=O)[C@H](O)C(C)(C)COP(=O)(O)OP(=O)(O)OC[C@H]1O[C@@H](n2cnc3c(N)ncnc32)[C@H](O)[C@@H]1OP(=O)(O)O"
    level 0
  ]
  node [
    id 5450
    label "3hodcoa"
    type "chemical_entity"
    compound_type "metabolite"
    location "cytoplasm"
    level 0
  ]
  node [
    id 5451
    label "3oodcoa"
    type "chemical_entity"
    compound_type "metabolite"
    location "cytoplasm"
    compound_id "C05265"
    mass 935.2302387139998
    smiles "CCCCCCCC(=O)CC(=O)SCCNC(=O)CCNC(=O)[C@H](O)C(C)(C)COP(=O)(O)OP(=O)(O)OC[C@H]1O[C@@H](n2cnc3c(N)ncnc32)[C@H](O)[C@@H]1OP(=O)(O)O"
    level 0
  ]
  node [
    id 5452
    label "g3p"
    type "chemical_entity"
    compound_type "metabolite"
    location "cytoplasm"
    compound_id "C00118"
    mass 169.998024574
    smiles "O=C[C@H](O)COP(=O)(O)O"
    level 0
  ]
  node [
    id 5453
    label "2dhglcn"
    type "chemical_entity"
    compound_type "metabolite"
    location "cytoplasm"
    compound_id "C06473"
    mass 194.04265266000002
    smiles "O=C(O)C(=O)[C@@H](O)[C@H](O)[C@H](O)CO"
    level 0
  ]
  node [
    id 5454
    label "glcn"
    type "chemical_entity"
    compound_type "metabolite"
    location "cytoplasm"
    compound_id "C00257"
    mass 196.05830272400001
    smiles "O=C(O)[C@H](O)[C@@H](O)[C@H](O)[C@H](O)CO"
    level 0
  ]
  node [
    id 5455
    label "idon-L"
    type "chemical_entity"
    compound_type "metabolite"
    location "cytoplasm"
    compound_id "C00770"
    mass 196.05830272400001
    smiles "O=C(O)[C@H](O)[C@@H](O)[C@H](O)[C@@H](O)CO"
    level 0
  ]
  node [
    id 5456
    label "2dmmq8"
    type "chemical_entity"
    compound_type "metabolite"
    location "cytoplasm"
    level 0
  ]
  node [
    id 5457
    label "glyclt"
    type "chemical_entity"
    compound_type "metabolite"
    location "cytoplasm"
    compound_id "C00160"
    mass 76.016043988
    smiles "O=C(O)CO"
    level 0
  ]
  node [
    id 5458
    label "2dmmql8"
    type "chemical_entity"
    compound_type "metabolite"
    location "cytoplasm"
    level 0
  ]
  node [
    id 5459
    label "glx"
    type "chemical_entity"
    compound_type "metabolite"
    location "cytoplasm"
    compound_id "C00048"
    mass 74.00039392400001
    smiles "O=CC(=O)O"
    level 0
  ]
  node [
    id 5460
    label "2dr1p"
    type "chemical_entity"
    compound_type "metabolite"
    location "cytoplasm"
    compound_id "C00672"
    mass 214.024239322
    smiles "O=P(O)(O)O[C@@H]1C[C@H](O)[C@@H](CO)O1"
    level 0
  ]
  node [
    id 5461
    label "2dr5p"
    type "chemical_entity"
    compound_type "metabolite"
    location "cytoplasm"
    compound_id "C00673"
    mass 214.02423932200003
    smiles "O=P(O)(O)OC[C@H]1OC(O)C[C@@H]1O"
    level 0
  ]
  node [
    id 5462
    label "acald"
    type "chemical_entity"
    compound_type "metabolite"
    location "cytoplasm"
    compound_id "C00084"
    mass 44.026214748
    smiles "CC=O"
    level 0
  ]
  node [
    id 5463
    label "2h3oppan"
    type "chemical_entity"
    compound_type "metabolite"
    location "cytoplasm"
    compound_id "C01146"
    mass 104.01095860800001
    smiles "O=CC(O)C(=O)O"
    level 0
  ]
  node [
    id 5464
    label "glyc-R"
    type "chemical_entity"
    compound_type "metabolite"
    location "cytoplasm"
    compound_id "C00258"
    mass 106.02660867200001
    smiles "O=C(O)[C@H](O)CO"
    level 0
  ]
  node [
    id 5465
    label "2mcacn"
    type "chemical_entity"
    compound_type "metabolite"
    location "cytoplasm"
    compound_id "C04225"
    mass 188.032087976
    smiles "C/C(C(=O)O)=C(\CC(=O)O)C(=O)O"
    level 0
  ]
  node [
    id 5466
    label "micit"
    type "chemical_entity"
    compound_type "metabolite"
    location "cytoplasm"
    compound_id "C04593"
    mass 206.04265266000002
    smiles "C[C@](O)(C(=O)O)[C@H](CC(=O)O)C(=O)O"
    level 0
  ]
  node [
    id 5467
    label "2mcit"
    type "chemical_entity"
    compound_type "metabolite"
    location "cytoplasm"
    compound_id "C02225"
    mass 206.04265266000002
    smiles "C[C@H](C(=O)O)[C@@](O)(CC(=O)O)C(=O)O"
    level 0
  ]
  node [
    id 5468
    label "2obut"
    type "chemical_entity"
    compound_type "metabolite"
    location "cytoplasm"
    compound_id "C00109"
    mass 102.031694052
    smiles "CCC(=O)C(=O)O"
    level 0
  ]
  node [
    id 5469
    label "for"
    type "chemical_entity"
    compound_type "metabolite"
    location "cytoplasm"
    compound_id "C00058"
    mass 46.005479304
    smiles "O=CO"
    level 0
  ]
  node [
    id 5470
    label "ppcoa"
    type "chemical_entity"
    compound_type "metabolite"
    location "cytoplasm"
    compound_id "C00100"
    mass 823.1414237099999
    smiles "CCC(=O)SCCNC(=O)CCNC(=O)[C@H](O)C(C)(C)COP(=O)(O)OP(=O)(O)OC[C@H]1O[C@@H](n2cnc3c(N)ncnc32)[C@H](O)[C@@H]1OP(=O)(O)O"
    level 0
  ]
  node [
    id 5471
    label "2pglyc"
    type "chemical_entity"
    compound_type "metabolite"
    location "cytoplasm"
    compound_id "C00988"
    mass 155.98237451
    smiles "O=C(O)COP(=O)(O)O"
    level 0
  ]
  node [
    id 5472
    label "3dhgulnp"
    type "chemical_entity"
    compound_type "metabolite"
    location "cytoplasm"
    compound_id "C14899"
    mass 274.00898318200007
    smiles "O=C(O)[C@@H](O)C(=O)[C@H](O)[C@@H](O)COP(=O)(O)O"
    level 0
  ]
  node [
    id 5473
    label "co2"
    type "chemical_entity"
    compound_type "metabolite"
    location "cytoplasm"
    compound_id "C00011"
    mass 43.98982924
    smiles "O=C=O"
    level 0
  ]
  node [
    id 5474
    label "xu5p-L"
    type "chemical_entity"
    compound_type "metabolite"
    location "cytoplasm"
    compound_id "C03291"
    mass 230.019153942
    smiles "O=C(CO)[C@H](O)[C@@H](O)COP(=O)(O)O"
    level 0
  ]
  node [
    id 5475
    label "3hcinnm"
    type "chemical_entity"
    compound_type "metabolite"
    location "cytoplasm"
    compound_id "C12621"
    mass 164.047344116
    smiles "O=C(O)/C=C/c1cccc(O)c1"
    level 0
  ]
  node [
    id 5476
    label "o2"
    type "chemical_entity"
    compound_type "metabolite"
    location "cytoplasm"
    compound_id "C00007"
    mass 31.98982924
    smiles "O=O"
    level 0
  ]
  node [
    id 5477
    label "dhcinnm"
    type "chemical_entity"
    compound_type "metabolite"
    location "cytoplasm"
    compound_id "C12623"
    mass 180.042258736
    smiles "O=C(O)/C=C/c1cccc(O)c1O"
    level 0
  ]
  node [
    id 5478
    label "3hpppn"
    type "chemical_entity"
    compound_type "metabolite"
    location "cytoplasm"
    compound_id "C11457"
    mass 166.06299418
    smiles "O=C(O)CCc1cccc(O)c1"
    level 0
  ]
  node [
    id 5479
    label "dhpppn"
    type "chemical_entity"
    compound_type "metabolite"
    location "cytoplasm"
    compound_id "C04044"
    mass 182.0579088
    smiles "O=C(O)CCc1cccc(O)c1O"
    level 0
  ]
  node [
    id 5480
    label "4h2opntn"
    type "chemical_entity"
    compound_type "metabolite"
    location "cytoplasm"
    compound_id "C03589"
    mass 132.042258736
    smiles "CC(O)CC(=O)C(=O)O"
    level 0
  ]
  node [
    id 5481
    label "5dh4dglc"
    type "chemical_entity"
    compound_type "metabolite"
    location "cytoplasm"
    compound_id "C00679"
    mass 192.02700259600002
    smiles "O=C(O)C(=O)C[C@H](O)[C@@H](O)C(=O)O"
    level 0
  ]
  node [
    id 5482
    label "acac"
    type "chemical_entity"
    compound_type "metabolite"
    location "cytoplasm"
    compound_id "C00164"
    mass 102.031694052
    smiles "CC(=O)CC(=O)O"
    level 0
  ]
  node [
    id 5483
    label "ac"
    type "chemical_entity"
    compound_type "metabolite"
    location "cytoplasm"
    compound_id "C00033"
    mass 60.021129368000004
    smiles "CC(=O)O"
    level 0
  ]
  node [
    id 5484
    label "m000067"
    type "chemical_reaction"
    domain "metabolism"
    module "Alternate Carbon Metabolism"
    level 0
  ]
  node [
    id 5485
    label "but"
    type "chemical_entity"
    compound_type "metabolite"
    location "cytoplasm"
    level 0
  ]
  node [
    id 5486
    label "btcoa"
    type "chemical_entity"
    compound_type "metabolite"
    location "cytoplasm"
    compound_id "C00136"
    mass 837.157073774
    smiles "CCCC(=O)SCCNC(=O)CCNC(=O)[C@H](O)C(C)(C)COP(=O)(O)OP(=O)(O)OC[C@H]1O[C@@H](n2cnc3c(N)ncnc32)[C@H](O)[C@@H]1OP(=O)(O)O"
    level 0
  ]
  node [
    id 5487
    label "glc-D"
    type "chemical_entity"
    compound_type "metabolite"
    location "cytoplasm"
    compound_id "C00031"
    mass 180.063388104
    smiles "OC[C@H]1OC(O)[C@H](O)[C@@H](O)[C@@H]1O"
    level 0
  ]
  node [
    id 5488
    label "acglc-D"
    type "chemical_entity"
    compound_type "metabolite"
    location "cytoplasm"
    compound_id "C02655"
    mass 222.073952788
    smiles "CC(=O)OC[C@H]1O[C@@H](O)[C@H](O)[C@@H](O)[C@@H]1O"
    level 0
  ]
  node [
    id 5489
    label "m000069"
    type "chemical_reaction"
    domain "metabolism"
    module "Alternate Carbon Metabolism"
    level 0
  ]
  node [
    id 5490
    label "hxa"
    type "chemical_entity"
    compound_type "metabolite"
    location "cytoplasm"
    compound_id "C01585"
    mass 116.083729624
    smiles "CCCCCC(=O)O"
    level 0
  ]
  node [
    id 5491
    label "hxcoa"
    type "chemical_entity"
    compound_type "metabolite"
    location "cytoplasm"
    level 0
  ]
  node [
    id 5492
    label "malt"
    type "chemical_entity"
    compound_type "metabolite"
    location "cytoplasm"
    compound_id "C00208"
    mass 342.11621152399994
    smiles "OC[C@H]1O[C@H](O[C@H]2[C@H](O)[C@@H](O)C(O)O[C@@H]2CO)[C@H](O)[C@@H](O)[C@@H]1O"
    level 0
  ]
  node [
    id 5493
    label "acmalt"
    type "chemical_entity"
    compound_type "metabolite"
    location "cytoplasm"
    compound_id "C02130"
    mass 384.1267762079999
    smiles "CC(=O)OC[C@H]1O[C@H](O[C@H]2[C@H](O)[C@@H](O)C(O)O[C@@H]2CO)[C@H](O)[C@@H](O)[C@@H]1O"
    level 0
  ]
  node [
    id 5494
    label "acgam6p"
    type "chemical_entity"
    compound_type "metabolite"
    location "cytoplasm"
    compound_id "C00357"
    mass 301.056267722
    smiles "CC(=O)N[C@H]1C(O)O[C@H](COP(=O)(O)O)[C@@H](O)[C@@H]1O"
    level 0
  ]
  node [
    id 5495
    label "gam6p"
    type "chemical_entity"
    compound_type "metabolite"
    location "cytoplasm"
    compound_id "C00352"
    mass 259.04570303800006
    smiles "N[C@H]1C(O)O[C@H](COP(=O)(O)O)[C@@H](O)[C@@H]1O"
    level 0
  ]
  node [
    id 5496
    label "acmana"
    type "chemical_entity"
    compound_type "metabolite"
    location "cytoplasm"
    compound_id "C00645"
    mass 221.0899372
    smiles "CC(=O)N[C@@H]1C(O)O[C@H](CO)[C@@H](O)[C@@H]1O"
    level 0
  ]
  node [
    id 5497
    label "acmanap"
    type "chemical_entity"
    compound_type "metabolite"
    location "cytoplasm"
    compound_id "C04257"
    mass 301.056267722
    smiles "CC(=O)N[C@@H]1C(O)O[C@H](COP(=O)(O)O)[C@@H](O)[C@@H]1O"
    level 0
  ]
  node [
    id 5498
    label "m000074"
    type "chemical_reaction"
    domain "metabolism"
    module "Alternate Carbon Metabolism"
    level 0
  ]
  node [
    id 5499
    label "acmum6p"
    type "chemical_entity"
    compound_type "metabolite"
    location "cytoplasm"
    compound_id "C16698"
    mass 373.0773970899999
    smiles "CC(=O)N[C@H]1C(O)O[C@H](COP(=O)(O)O)[C@@H](O)[C@@H]1O[C@H](C)C(=O)O"
    level 0
  ]
  node [
    id 5500
    label "lac-D"
    type "chemical_entity"
    compound_type "metabolite"
    location "cytoplasm"
    compound_id "C00256"
    mass 90.031694052
    smiles "C[C@@H](O)C(=O)O"
    level 0
  ]
  node [
    id 5501
    label "acnam"
    type "chemical_entity"
    compound_type "metabolite"
    location "cytoplasm"
    compound_id "C00270"
    mass 309.105981188
    smiles "CC(=O)N[C@H]1[C@H]([C@H](O)[C@H](O)CO)OC(O)(C(=O)O)C[C@@H]1O"
    level 0
  ]
  node [
    id 5502
    label "fe2"
    type "chemical_entity"
    compound_type "metabolite"
    location "cytoplasm"
    compound_id "C14818"
    mass 55.93384034018
    smiles "[Fe+2]"
    level 0
  ]
  node [
    id 5503
    label "fe3"
    type "chemical_entity"
    compound_type "metabolite"
    location "cytoplasm"
    compound_id "C14819"
    mass 55.933291760269995
    smiles "[Fe+3]"
    level 0
  ]
  node [
    id 5504
    label "adn"
    type "chemical_entity"
    compound_type "metabolite"
    location "cytoplasm"
    compound_id "C00212"
    mass 267.096753896
    smiles "Nc1ncnc2c1ncn2[C@@H]1O[C@H](CO)[C@@H](O)[C@H]1O"
    level 0
  ]
  node [
    id 5505
    label "ade"
    type "chemical_entity"
    compound_type "metabolite"
    location "cytoplasm"
    compound_id "C00147"
    mass 135.05449516
    smiles "Nc1ncnc2[nH]cnc12"
    level 0
  ]
  node [
    id 5506
    label "rib-D"
    type "chemical_entity"
    compound_type "metabolite"
    location "cytoplasm"
    compound_id "C00121"
    mass 150.05282342
    smiles "OC[C@H]1OC(O)[C@H](O)[C@@H]1O"
    level 0
  ]
  node [
    id 5507
    label "ppap"
    type "chemical_entity"
    compound_type "metabolite"
    location "cytoplasm"
    compound_id "C02876"
    mass 154.003109954
    smiles "CCC(=O)OP(=O)(O)O"
    level 0
  ]
  node [
    id 5508
    label "ppa"
    type "chemical_entity"
    compound_type "metabolite"
    location "cytoplasm"
    level 0
  ]
  node [
    id 5509
    label "taur"
    type "chemical_entity"
    compound_type "metabolite"
    location "cytoplasm"
    compound_id "C00245"
    mass 125.014664084
    smiles "NCCS(=O)(=O)O"
    level 0
  ]
  node [
    id 5510
    label "aacald"
    type "chemical_entity"
    compound_type "metabolite"
    location "cytoplasm"
    compound_id "C06735"
    mass 59.03711378
    smiles "NCC=O"
    level 0
  ]
  node [
    id 5511
    label "so3"
    type "chemical_entity"
    compound_type "metabolite"
    location "cytoplasm"
    compound_id "C00094"
    mass 81.97246492400001
    smiles "O=S(O)O"
    level 0
  ]
  node [
    id 5512
    label "succ"
    type "chemical_entity"
    compound_type "metabolite"
    location "cytoplasm"
    compound_id "C00042"
    mass 118.02660867200001
    smiles "O=C(O)CCC(=O)O"
    level 0
  ]
  node [
    id 5513
    label "all6p"
    type "chemical_entity"
    compound_type "metabolite"
    location "cytoplasm"
    compound_id "C02962"
    mass 260.02971862600003
    smiles "O=P(O)(O)OC[C@H]1OC(O)[C@H](O)[C@H](O)[C@@H]1O"
    level 0
  ]
  node [
    id 5514
    label "allul6p"
    type "chemical_entity"
    compound_type "metabolite"
    location "cytoplasm"
    compound_id "C18096"
    mass 260.02971862600003
    smiles "O=P(O)(O)OC[C@H]1OC(O)(CO)[C@H](O)[C@@H]1O"
    level 0
  ]
  node [
    id 5515
    label "all-D"
    type "chemical_entity"
    compound_type "metabolite"
    location "cytoplasm"
    compound_id "C01487"
    mass 180.063388104
    smiles "OC[C@H]1OC(O)[C@H](O)[C@H](O)[C@@H]1O"
    level 0
  ]
  node [
    id 5516
    label "alltt"
    type "chemical_entity"
    compound_type "metabolite"
    location "cytoplasm"
    compound_id "C00499"
    mass 176.054554736
    smiles "NC(=O)NC(NC(N)=O)C(=O)O"
    level 0
  ]
  node [
    id 5517
    label "urdglyc"
    type "chemical_entity"
    compound_type "metabolite"
    location "cytoplasm"
    compound_id "C00603"
    mass 134.032756672
    smiles "NC(=O)N[C@@H](O)C(=O)O"
    level 0
  ]
  node [
    id 5518
    label "f6p"
    type "chemical_entity"
    compound_type "metabolite"
    location "cytoplasm"
    compound_id "C05345"
    mass 260.02971862600003
    smiles "O=P(O)(O)OC[C@H]1O[C@](O)(CO)[C@@H](O)[C@@H]1O"
    level 0
  ]
  node [
    id 5519
    label "altrn"
    type "chemical_entity"
    compound_type "metabolite"
    location "cytoplasm"
    compound_id "C00817"
    mass 196.05830272400001
    smiles "O=C(O)[C@@H](O)[C@H](O)[C@H](O)[C@H](O)CO"
    level 0
  ]
  node [
    id 5520
    label "tagur"
    type "chemical_entity"
    compound_type "metabolite"
    location "cytoplasm"
    compound_id "C00558"
    mass 194.04265266000002
    smiles "O=C(O)[C@H]1OC(O)(CO)[C@@H](O)[C@H]1O"
    level 0
  ]
  node [
    id 5521
    label "arab-L"
    type "chemical_entity"
    compound_type "metabolite"
    location "cytoplasm"
    compound_id "C11476"
    mass 150.05282342
    smiles "O=C[C@H](O)[C@@H](O)[C@@H](O)CO"
    level 0
  ]
  node [
    id 5522
    label "rbl-L"
    type "chemical_entity"
    compound_type "metabolite"
    location "cytoplasm"
    compound_id "C00508"
    mass 150.05282342
    smiles "OCC1(O)OC[C@H](O)[C@@H]1O"
    level 0
  ]
  node [
    id 5523
    label "arbt6p"
    type "chemical_entity"
    compound_type "metabolite"
    location "cytoplasm"
    compound_id "C06187"
    mass 352.05593337400006
    smiles "O=P(O)(O)OC[C@H]1O[C@@H](Oc2ccc(O)cc2)[C@H](O)[C@@H](O)[C@@H]1O"
    level 0
  ]
  node [
    id 5524
    label "g6p"
    type "chemical_entity"
    compound_type "metabolite"
    location "cytoplasm"
    compound_id "C00092"
    mass 260.02971862600003
    smiles "O=P(O)(O)OC[C@H]1OC(O)[C@H](O)[C@@H](O)[C@@H]1O"
    level 0
  ]
  node [
    id 5525
    label "hqn"
    type "chemical_entity"
    compound_type "metabolite"
    location "cytoplasm"
    compound_id "C00530"
    mass 110.036779432
    smiles "Oc1ccc(O)cc1"
    level 0
  ]
  node [
    id 5526
    label "ascb6p"
    type "chemical_entity"
    compound_type "metabolite"
    location "cytoplasm"
    compound_id "C16186"
    mass 255.99841849800004
    smiles "O=C1O[C@H](C(O)COP(=O)(O)O)C(O)=C1O"
    level 0
  ]
  node [
    id 5527
    label "pac"
    type "chemical_entity"
    compound_type "metabolite"
    location "cytoplasm"
    compound_id "C00548"
    mass 136.052429496
    smiles "CC(=O)Oc1ccccc1"
    level 0
  ]
  node [
    id 5528
    label "phaccoa"
    type "chemical_entity"
    compound_type "metabolite"
    location "cytoplasm"
    compound_id "C00582"
    mass 885.157073774
    smiles "CC(C)(COP(=O)(O)OP(=O)(O)OC[C@H]1O[C@@H](n2cnc3c(N)ncnc32)[C@H](O)[C@@H]1OP(=O)(O)O)[C@@H](O)C(=O)NCCC(=O)NCCSC(=O)Cc1ccccc1"
    level 0
  ]
  node [
    id 5529
    label "f1p"
    type "chemical_entity"
    compound_type "metabolite"
    location "cytoplasm"
    compound_id "C01094"
    mass 260.02971862600003
    smiles "O=P(O)(O)OCC1(O)O[C@H](CO)[C@@H](O)[C@@H]1O"
    level 0
  ]
  node [
    id 5530
    label "fdp"
    type "chemical_entity"
    compound_type "metabolite"
    location "cytoplasm"
    compound_id "C00354"
    mass 339.99604914799994
    smiles "O=P(O)(O)OC[C@H]1OC(O)(COP(=O)(O)O)[C@@H](O)[C@@H]1O"
    level 0
  ]
  node [
    id 5531
    label "fcl-L"
    type "chemical_entity"
    compound_type "metabolite"
    location "cytoplasm"
    compound_id "C01721"
    mass 164.068473484
    smiles "C[C@H](O)[C@@H](O)[C@@H](O)C(=O)CO"
    level 0
  ]
  node [
    id 5532
    label "fc1p"
    type "chemical_entity"
    compound_type "metabolite"
    location "cytoplasm"
    compound_id "C01099"
    mass 244.034804006
    smiles "C[C@H](O)[C@@H](O)[C@@H](O)C(=O)COP(=O)(O)O"
    level 0
  ]
  node [
    id 5533
    label "fru"
    type "chemical_entity"
    compound_type "metabolite"
    location "cytoplasm"
    compound_id "C00095"
    mass 180.063388104
    smiles "OC[C@H]1OC(O)(CO)[C@@H](O)[C@@H]1O"
    level 0
  ]
  node [
    id 5534
    label "frulys"
    type "chemical_entity"
    compound_type "metabolite"
    location "cytoplasm"
    compound_id "C16488"
    mass 308.158351108
    smiles "N[C@@H](CCCCNCC(=O)[C@@H](O)[C@H](O)[C@H](O)CO)C(=O)O"
    level 0
  ]
  node [
    id 5535
    label "frulysp"
    type "chemical_entity"
    compound_type "metabolite"
    location "cytoplasm"
    level 0
  ]
  node [
    id 5536
    label "gal"
    type "chemical_entity"
    compound_type "metabolite"
    location "cytoplasm"
    compound_id "C00124"
    mass 180.063388104
    smiles "OC[C@H]1OC(O)[C@H](O)[C@@H](O)[C@H]1O"
    level 0
  ]
  node [
    id 5537
    label "gal1p"
    type "chemical_entity"
    compound_type "metabolite"
    location "cytoplasm"
    compound_id "C00446"
    mass 260.02971862600003
    smiles "O=P(O)(O)O[C@H]1O[C@H](CO)[C@H](O)[C@H](O)[C@H]1O"
    level 0
  ]
  node [
    id 5538
    label "6pgc"
    type "chemical_entity"
    compound_type "metabolite"
    location "cytoplasm"
    compound_id "C00345"
    mass 276.02463324600006
    smiles "O=C(O)[C@H](O)[C@@H](O)[C@H](O)[C@H](O)COP(=O)(O)O"
    level 0
  ]
  node [
    id 5539
    label "ptrc"
    type "chemical_entity"
    compound_type "metabolite"
    location "cytoplasm"
    compound_id "C00134"
    mass 88.10004838399999
    smiles "NCCCCN"
    level 0
  ]
  node [
    id 5540
    label "ggptrc"
    type "chemical_entity"
    compound_type "metabolite"
    location "cytoplasm"
    level 0
  ]
  node [
    id 5541
    label "glyc"
    type "chemical_entity"
    compound_type "metabolite"
    location "cytoplasm"
    compound_id "C00116"
    mass 92.047344116
    smiles "OCC(O)CO"
    level 0
  ]
  node [
    id 5542
    label "glyc3p"
    type "chemical_entity"
    compound_type "metabolite"
    location "cytoplasm"
    compound_id "C00093"
    mass 172.013674638
    smiles "O=P(O)(O)OC[C@H](O)CO"
    level 0
  ]
  node [
    id 5543
    label "m000099"
    type "chemical_reaction"
    domain "metabolism"
    module "Alternate Carbon Metabolism"
    level 0
  ]
  node [
    id 5544
    label "man"
    type "chemical_entity"
    compound_type "metabolite"
    location "cytoplasm"
    compound_id "C00159"
    mass 180.063388104
    smiles "OC[C@H]1OC(O)[C@@H](O)[C@@H](O)[C@@H]1O"
    level 0
  ]
  node [
    id 5545
    label "man6p"
    type "chemical_entity"
    compound_type "metabolite"
    location "cytoplasm"
    compound_id "C00275"
    mass 260.02971862600003
    smiles "O=P(O)(O)OC[C@H]1OC(O)[C@@H](O)[C@@H](O)[C@@H]1O"
    level 0
  ]
  node [
    id 5546
    label "r15bp"
    type "chemical_entity"
    compound_type "metabolite"
    location "cytoplasm"
    compound_id "C01151"
    mass 309.9854844639999
    smiles "O=P(O)(O)OC[C@H]1O[C@H](OP(=O)(O)O)[C@H](O)[C@@H]1O"
    level 0
  ]
  node [
    id 5547
    label "prpp"
    type "chemical_entity"
    compound_type "metabolite"
    location "cytoplasm"
    compound_id "C00119"
    mass 389.9518149859999
    smiles "O=P(O)(O)OC[C@H]1O[C@H](OP(=O)(O)OP(=O)(O)O)[C@H](O)[C@@H]1O"
    level 0
  ]
  node [
    id 5548
    label "m000101"
    type "chemical_reaction"
    domain "metabolism"
    module "Alternate Carbon Metabolism"
    level 0
  ]
  node [
    id 5549
    label "r1p"
    type "chemical_entity"
    compound_type "metabolite"
    location "cytoplasm"
    compound_id "C00620"
    mass 230.019153942
    smiles "O=P(O)(O)O[C@H]1O[C@H](CO)[C@@H](O)[C@H]1O"
    level 0
  ]
  node [
    id 5550
    label "ru5p-L"
    type "chemical_entity"
    compound_type "metabolite"
    location "cytoplasm"
    compound_id "C01101"
    mass 230.019153942
    smiles "O=C(CO)[C@@H](O)[C@@H](O)COP(=O)(O)O"
    level 0
  ]
  node [
    id 5551
    label "tdec2eACP"
    type "chemical_entity"
    compound_type "metabolite"
    location "cytoplasm"
    compound_id "C05754"
    mass 185.100011164
    smiles "*SC(=O)/C=C/CCCCCCC"
    level 0
  ]
  node [
    id 5552
    label "dcaACP"
    type "chemical_entity"
    compound_type "metabolite"
    location "cytoplasm"
    level 0
  ]
  node [
    id 5553
    label "tddec2eACP"
    type "chemical_entity"
    compound_type "metabolite"
    location "cytoplasm"
    compound_id "C05758"
    mass 213.131311292
    smiles "*SC(=O)/C=C/CCCCCCCCC"
    level 0
  ]
  node [
    id 5554
    label "ddcaACP"
    type "chemical_entity"
    compound_type "metabolite"
    location "cytoplasm"
    level 0
  ]
  node [
    id 5555
    label "t3c5ddeceACP"
    type "chemical_entity"
    compound_type "metabolite"
    location "cytoplasm"
    level 0
  ]
  node [
    id 5556
    label "cddec5eACP"
    type "chemical_entity"
    compound_type "metabolite"
    location "cytoplasm"
    level 0
  ]
  node [
    id 5557
    label "tmrs2eACP"
    type "chemical_entity"
    compound_type "metabolite"
    location "cytoplasm"
    compound_id "C05760"
    mass 241.16261142
    smiles "*SC(=O)/C=C/CCCCCCCCCCC"
    level 0
  ]
  node [
    id 5558
    label "myrsACP"
    type "chemical_entity"
    compound_type "metabolite"
    location "cytoplasm"
    level 0
  ]
  node [
    id 5559
    label "t3c7mrseACP"
    type "chemical_entity"
    compound_type "metabolite"
    location "cytoplasm"
    level 0
  ]
  node [
    id 5560
    label "tdeACP"
    type "chemical_entity"
    compound_type "metabolite"
    location "cytoplasm"
    level 0
  ]
  node [
    id 5561
    label "tpalm2eACP"
    type "chemical_entity"
    compound_type "metabolite"
    location "cytoplasm"
    compound_id "C05763"
    mass 269.193911548
    smiles "*SC(=O)/C=C/CCCCCCCCCCCCC"
    level 0
  ]
  node [
    id 5562
    label "palmACP"
    type "chemical_entity"
    compound_type "metabolite"
    location "cytoplasm"
    level 0
  ]
  node [
    id 5563
    label "t3c9palmeACP"
    type "chemical_entity"
    compound_type "metabolite"
    location "cytoplasm"
    level 0
  ]
  node [
    id 5564
    label "hdeACP"
    type "chemical_entity"
    compound_type "metabolite"
    location "cytoplasm"
    level 0
  ]
  node [
    id 5565
    label "toctd2eACP"
    type "chemical_entity"
    compound_type "metabolite"
    location "cytoplasm"
    compound_id "C16221"
    mass 297.225211676
    smiles "*SC(=O)/C=C/CCCCCCCCCCCCCCC"
    level 0
  ]
  node [
    id 5566
    label "ocdcaACP"
    type "chemical_entity"
    compound_type "metabolite"
    location "cytoplasm"
    level 0
  ]
  node [
    id 5567
    label "t3c11vaceACP"
    type "chemical_entity"
    compound_type "metabolite"
    location "cytoplasm"
    level 0
  ]
  node [
    id 5568
    label "octeACP"
    type "chemical_entity"
    compound_type "metabolite"
    location "cytoplasm"
    level 0
  ]
  node [
    id 5569
    label "but2eACP"
    type "chemical_entity"
    compound_type "metabolite"
    location "cytoplasm"
    compound_id "C04246"
    mass 101.00611078
    smiles "*SC(=O)/C=C/C"
    level 0
  ]
  node [
    id 5570
    label "butACP"
    type "chemical_entity"
    compound_type "metabolite"
    location "cytoplasm"
    level 0
  ]
  node [
    id 5571
    label "thex2eACP"
    type "chemical_entity"
    compound_type "metabolite"
    location "cytoplasm"
    compound_id "C05748"
    mass 129.037410908
    smiles "*SC(=O)/C=C/CCC"
    level 0
  ]
  node [
    id 5572
    label "hexACP"
    type "chemical_entity"
    compound_type "metabolite"
    location "cytoplasm"
    level 0
  ]
  node [
    id 5573
    label "toct2eACP"
    type "chemical_entity"
    compound_type "metabolite"
    location "cytoplasm"
    compound_id "C05751"
    mass 157.068711036
    smiles "*SC(=O)/C=C/CCCCC"
    level 0
  ]
  node [
    id 5574
    label "ocACP"
    type "chemical_entity"
    compound_type "metabolite"
    location "cytoplasm"
    level 0
  ]
  node [
    id 5575
    label "r5p"
    type "chemical_entity"
    compound_type "metabolite"
    location "cytoplasm"
    compound_id "C03736"
    mass 230.01915394200003
    smiles "O=P(O)(O)OC[C@H]1O[C@H](O)[C@H](O)[C@@H]1O"
    level 0
  ]
  node [
    id 5576
    label "rml"
    type "chemical_entity"
    compound_type "metabolite"
    location "cytoplasm"
    compound_id "C00861"
    mass 164.068473484
    smiles "C[C@H](O)[C@H](O)[C@@H](O)C(=O)CO"
    level 0
  ]
  node [
    id 5577
    label "rml1p"
    type "chemical_entity"
    compound_type "metabolite"
    location "cytoplasm"
    compound_id "C01131"
    mass 244.034804006
    smiles "C[C@H](O)[C@H](O)[C@@H](O)C(=O)COP(=O)(O)O"
    level 0
  ]
  node [
    id 5578
    label "tag6p-D"
    type "chemical_entity"
    compound_type "metabolite"
    location "cytoplasm"
    compound_id "C01097"
    mass 260.02971862600003
    smiles "O=P(O)(O)OC[C@H]1OC(O)(CO)[C@@H](O)[C@H]1O"
    level 0
  ]
  node [
    id 5579
    label "tagdp-D"
    type "chemical_entity"
    compound_type "metabolite"
    location "cytoplasm"
    compound_id "C03785"
    mass 339.99604914799994
    smiles "O=P(O)(O)OC[C@H]1OC(O)(COP(=O)(O)O)[C@@H](O)[C@H]1O"
    level 0
  ]
  node [
    id 5580
    label "xylu-D"
    type "chemical_entity"
    compound_type "metabolite"
    location "cytoplasm"
    compound_id "C00310"
    mass 150.05282342
    smiles "OCC1(O)OC[C@@H](O)[C@@H]1O"
    level 0
  ]
  node [
    id 5581
    label "xu5p-D"
    type "chemical_entity"
    compound_type "metabolite"
    location "cytoplasm"
    compound_id "C00231"
    mass 230.019153942
    smiles "O=C(CO)[C@@H](O)[C@H](O)COP(=O)(O)O"
    level 0
  ]
  node [
    id 5582
    label "xylu-L"
    type "chemical_entity"
    compound_type "metabolite"
    location "cytoplasm"
    compound_id "C00312"
    mass 150.05282342
    smiles "OCC1(O)OC[C@H](O)[C@H]1O"
    level 0
  ]
  node [
    id 5583
    label "m000132"
    type "chemical_reaction"
    domain "metabolism"
    module "Alternate Carbon Metabolism"
    level 0
  ]
  node [
    id 5584
    label "btal"
    type "chemical_entity"
    compound_type "metabolite"
    location "cytoplasm"
    compound_id "C01412"
    mass 72.057514876
    smiles "CCCC=O"
    level 0
  ]
  node [
    id 5585
    label "cechddd"
    type "chemical_entity"
    compound_type "metabolite"
    location "cytoplasm"
    level 0
  ]
  node [
    id 5586
    label "cenchddd"
    type "chemical_entity"
    compound_type "metabolite"
    location "cytoplasm"
    compound_id "C12622"
    mass 182.0579088
    smiles "O=C(O)/C=C/C1=CC=C[C@H](O)[C@@H]1O"
    level 0
  ]
  node [
    id 5587
    label "cinnm"
    type "chemical_entity"
    compound_type "metabolite"
    location "cytoplasm"
    compound_id "C00423"
    mass 148.052429496
    smiles "O=C(O)/C=C/c1ccccc1"
    level 0
  ]
  node [
    id 5588
    label "cytd"
    type "chemical_entity"
    compound_type "metabolite"
    location "cytoplasm"
    compound_id "C00475"
    mass 243.085520516
    smiles "Nc1ccn([C@@H]2O[C@H](CO)[C@@H](O)[C@H]2O)c(=O)n1"
    level 0
  ]
  node [
    id 5589
    label "csn"
    type "chemical_entity"
    compound_type "metabolite"
    location "cytoplasm"
    compound_id "C00380"
    mass 111.04326178
    smiles "Nc1cc[nH]c(=O)n1"
    level 0
  ]
  node [
    id 5590
    label "dha"
    type "chemical_entity"
    compound_type "metabolite"
    location "cytoplasm"
    compound_id "C00184"
    mass 90.031694052
    smiles "O=C(CO)CO"
    level 0
  ]
  node [
    id 5591
    label "pep"
    type "chemical_entity"
    compound_type "metabolite"
    location "cytoplasm"
    compound_id "C00074"
    mass 167.98237451
    smiles "C=C(OP(=O)(O)O)C(=O)O"
    level 0
  ]
  node [
    id 5592
    label "dhap"
    type "chemical_entity"
    compound_type "metabolite"
    location "cytoplasm"
    compound_id "C00111"
    mass 169.998024574
    smiles "O=C(CO)COP(=O)(O)O"
    level 0
  ]
  node [
    id 5593
    label "b2coa"
    type "chemical_entity"
    compound_type "metabolite"
    location "cytoplasm"
    compound_id "C00877"
    mass 835.1414237099999
    smiles "C/C=C/C(=O)SCCNC(=O)CCNC(=O)[C@H](O)C(C)(C)COP(=O)(O)OP(=O)(O)OC[C@H]1O[C@@H](n2cnc3c(N)ncnc32)[C@H](O)[C@@H]1OP(=O)(O)O"
    level 0
  ]
  node [
    id 5594
    label "hx2coa"
    type "chemical_entity"
    compound_type "metabolite"
    location "cytoplasm"
    compound_id "C05271"
    mass 863.1727238379998
    smiles "CCC/C=C/C(=O)SCCNC(=O)CCNC(=O)[C@H](O)C(C)(C)COP(=O)(O)OP(=O)(O)OC[C@H]1O[C@@H](n2cnc3c(N)ncnc32)[C@H](O)[C@@H]1OP(=O)(O)O"
    level 0
  ]
  node [
    id 5595
    label "occoa"
    type "chemical_entity"
    compound_type "metabolite"
    location "cytoplasm"
    compound_id "C01944"
    mass 893.21967403
    smiles "CCCCCCCC(=O)SCCNC(=O)CCNC(=O)[C@H](O)C(C)(C)COP(=O)(O)OP(=O)(O)OC[C@H]1O[C@@H](n2cnc3c(N)ncnc32)[C@H](O)[C@@H]1OP(=O)(O)O"
    level 0
  ]
  node [
    id 5596
    label "oc2coa"
    type "chemical_entity"
    compound_type "metabolite"
    location "cytoplasm"
    compound_id "C05276"
    mass 891.2040239659998
    smiles "CCCCC/C=C/C(=O)SCCNC(=O)CCNC(=O)[C@H](O)C(C)(C)COP(=O)(O)OP(=O)(O)OC[C@H]1O[C@@H](n2cnc3c(N)ncnc32)[C@H](O)[C@@H]1OP(=O)(O)O"
    level 0
  ]
  node [
    id 5597
    label "dcacoa"
    type "chemical_entity"
    compound_type "metabolite"
    location "cytoplasm"
    level 0
  ]
  node [
    id 5598
    label "dc2coa"
    type "chemical_entity"
    compound_type "metabolite"
    location "cytoplasm"
    compound_id "C05275"
    mass 919.2353240939998
    smiles "CCCCCCC/C=C/C(=O)SCCNC(=O)CCNC(=O)[C@H](O)C(C)(C)COP(=O)(O)OP(=O)(O)OC[C@H]1O[C@@H](n2cnc3c(N)ncnc32)[C@H](O)[C@@H]1OP(=O)(O)O"
    level 0
  ]
  node [
    id 5599
    label "ddcacoa"
    type "chemical_entity"
    compound_type "metabolite"
    location "cytoplasm"
    compound_id "C01832"
    mass 949.282274286
    smiles "CCCCCCCCCCCC(=O)SCCNC(=O)CCNC(=O)[C@H](O)C(C)(C)COP(=O)(O)OP(=O)(O)OC[C@H]1O[C@@H](n2cnc3c(N)ncnc32)[C@H](O)[C@@H]1OP(=O)(O)O"
    level 0
  ]
  node [
    id 5600
    label "dd2coa"
    type "chemical_entity"
    compound_type "metabolite"
    location "cytoplasm"
    compound_id "C03221"
    mass 947.2666242219999
    smiles "CCCCCCCCC/C=C/C(=O)SCCNC(=O)CCNC(=O)[C@H](O)C(C)(C)COP(=O)(O)OP(=O)(O)OC[C@H]1O[C@@H](n2cnc3c(N)ncnc32)[C@H](O)[C@@H]1OP(=O)(O)O"
    level 0
  ]
  node [
    id 5601
    label "tdcoa"
    type "chemical_entity"
    compound_type "metabolite"
    location "cytoplasm"
    compound_id "C02593"
    mass 977.313574414
    smiles "CCCCCCCCCCCCCC(=O)SCCNC(=O)CCNC(=O)[C@H](O)C(C)(C)COP(=O)(O)OP(=O)(O)OC[C@H]1O[C@@H](n2cnc3c(N)ncnc32)[C@H](O)[C@@H]1OP(=O)(O)O"
    level 0
  ]
  node [
    id 5602
    label "td2coa"
    type "chemical_entity"
    compound_type "metabolite"
    location "cytoplasm"
    compound_id "C05273"
    mass 975.2979243499998
    smiles "CCCCCCCCCCC/C=C/C(=O)SCCNC(=O)CCNC(=O)[C@H](O)C(C)(C)COP(=O)(O)OP(=O)(O)OC[C@H]1O[C@@H](n2cnc3c(N)ncnc32)[C@H](O)[C@@H]1OP(=O)(O)O"
    level 0
  ]
  node [
    id 5603
    label "pmtcoa"
    type "chemical_entity"
    compound_type "metabolite"
    location "cytoplasm"
    compound_id "C00154"
    mass 1005.344874542
    smiles "CCCCCCCCCCCCCCCC(=O)SCCNC(=O)CCNC(=O)[C@H](O)C(C)(C)COP(=O)(O)OP(=O)(O)OC[C@H]1O[C@@H](n2cnc3c(N)ncnc32)[C@H](O)[C@@H]1OP(=O)(O)O"
    level 0
  ]
  node [
    id 5604
    label "hdd2coa"
    type "chemical_entity"
    compound_type "metabolite"
    location "cytoplasm"
    compound_id "C05272"
    mass 1003.3292244779998
    smiles "CCCCCCCCCCCCC/C=C/C(=O)SCCNC(=O)CCNC(=O)[C@H](O)C(C)(C)COP(=O)(O)OP(=O)(O)OC[C@H]1O[C@@H](n2cnc3c(N)ncnc32)[C@H](O)[C@@H]1OP(=O)(O)O"
    level 0
  ]
  node [
    id 5605
    label "stcoa"
    type "chemical_entity"
    compound_type "metabolite"
    location "cytoplasm"
    compound_id "C00412"
    mass 1033.37617467
    smiles "CCCCCCCCCCCCCCCCCC(=O)SCCNC(=O)CCNC(=O)[C@H](O)C(C)(C)COP(=O)(O)OP(=O)(O)OC[C@H]1O[C@@H](n2cnc3c(N)ncnc32)[C@H](O)[C@@H]1OP(=O)(O)O"
    level 0
  ]
  node [
    id 5606
    label "od2coa"
    type "chemical_entity"
    compound_type "metabolite"
    location "cytoplasm"
    compound_id "C16218"
    mass 1031.3605246060001
    smiles "CCCCCCCCCCCCCCC/C=C/C(=O)SCCNC(=O)CCNC(=O)[C@H](O)C(C)(C)COP(=O)(O)OP(=O)(O)OC[C@H]1O[C@@H](n2cnc3c(N)ncnc32)[C@H](O)[C@@H]1OP(=O)(O)O"
    level 0
  ]
  node [
    id 5607
    label "hkntd"
    type "chemical_entity"
    compound_type "metabolite"
    location "cytoplasm"
    compound_id "C12624"
    mass 212.032087976
    smiles "O=C(O)/C=C/C(=O)/C=C\C=C(\O)C(=O)O"
    level 0
  ]
  node [
    id 5608
    label "hkndd"
    type "chemical_entity"
    compound_type "metabolite"
    location "cytoplasm"
    compound_id "C04479"
    mass 214.04773804
    smiles "O=C(O)CCC(=O)/C=C\C=C(\O)C(=O)O"
    level 0
  ]
  node [
    id 5609
    label "lald-L"
    type "chemical_entity"
    compound_type "metabolite"
    location "cytoplasm"
    compound_id "C00424"
    mass 74.036779432
    smiles "C[C@H](O)C=O"
    level 0
  ]
  node [
    id 5610
    label "lys-L"
    type "chemical_entity"
    compound_type "metabolite"
    location "cytoplasm"
    compound_id "C00047"
    mass 146.105527688
    smiles "NCCCC[C@H](N)C(=O)O"
    level 0
  ]
  node [
    id 5611
    label "fuc-L"
    type "chemical_entity"
    compound_type "metabolite"
    location "cytoplasm"
    level 0
  ]
  node [
    id 5612
    label "g1p"
    type "chemical_entity"
    compound_type "metabolite"
    location "cytoplasm"
    compound_id "C00103"
    mass 260.02971862600003
    smiles "O=P(O)(O)O[C@H]1O[C@H](CO)[C@@H](O)[C@H](O)[C@H]1O"
    level 0
  ]
  node [
    id 5613
    label "tre6p"
    type "chemical_entity"
    compound_type "metabolite"
    location "cytoplasm"
    compound_id "C00689"
    mass 422.0825420459999
    smiles "O=P(O)(O)OC[C@H]1O[C@H](O[C@H]2O[C@H](CO)[C@@H](O)[C@H](O)[C@H]2O)[C@H](O)[C@@H](O)[C@@H]1O"
    level 0
  ]
  node [
    id 5614
    label "udp"
    type "chemical_entity"
    compound_type "metabolite"
    location "cytoplasm"
    compound_id "C00015"
    mass 404.0021971479999
    smiles "O=c1ccn([C@@H]2O[C@H](COP(=O)(O)OP(=O)(O)O)[C@@H](O)[C@H]2O)c(=O)[nH]1"
    level 0
  ]
  node [
    id 5615
    label "udpgal"
    type "chemical_entity"
    compound_type "metabolite"
    location "cytoplasm"
    compound_id "C00052"
    mass 566.0550205679998
    smiles "O=c1ccn(C2O[C@H](COP(=O)(O)OP(=O)(O)O[C@H]3O[C@H](CO)[C@H](O)[C@H](O)[C@H]3O)[C@@H](O)[C@H]2O)c(=O)[nH]1"
    level 0
  ]
  node [
    id 5616
    label "galct-D"
    type "chemical_entity"
    compound_type "metabolite"
    location "cytoplasm"
    compound_id "C00879"
    mass 210.03756728000002
    smiles "O=C(O)[C@@H](O)[C@H](O)[C@H](O)[C@@H](O)C(=O)O"
    level 0
  ]
  node [
    id 5617
    label "galctn-D"
    type "chemical_entity"
    compound_type "metabolite"
    location "cytoplasm"
    compound_id "C00880"
    mass 196.05830272400001
    smiles "O=C(O)[C@H](O)[C@@H](O)[C@@H](O)[C@H](O)CO"
    level 0
  ]
  node [
    id 5618
    label "galctn-L"
    type "chemical_entity"
    compound_type "metabolite"
    location "cytoplasm"
    compound_id "C15930"
    mass 196.05830272400001
    smiles "O=C(O)[C@@H](O)[C@H](O)[C@H](O)[C@@H](O)CO"
    level 0
  ]
  node [
    id 5619
    label "galt1p"
    type "chemical_entity"
    compound_type "metabolite"
    location "cytoplasm"
    compound_id "C06311"
    mass 262.04536869000003
    smiles "O=P(O)(O)OC[C@@H](O)[C@H](O)[C@H](O)[C@@H](O)CO"
    level 0
  ]
  node [
    id 5620
    label "galur"
    type "chemical_entity"
    compound_type "metabolite"
    location "cytoplasm"
    compound_id "C00333"
    mass 194.04265266000002
    smiles "O=C(O)[C@H]1OC(O)[C@H](O)[C@@H](O)[C@H]1O"
    level 0
  ]
  node [
    id 5621
    label "gg4abut"
    type "chemical_entity"
    compound_type "metabolite"
    location "cytoplasm"
    compound_id "C15767"
    mass 232.105921612
    smiles "N[C@@H](CCC(=O)NCCCC(=O)O)C(=O)O"
    level 0
  ]
  node [
    id 5622
    label "4abut"
    type "chemical_entity"
    compound_type "metabolite"
    location "cytoplasm"
    compound_id "C00334"
    mass 103.063328528
    smiles "NCCCC(=O)O"
    level 0
  ]
  node [
    id 5623
    label "ggbutal"
    type "chemical_entity"
    compound_type "metabolite"
    location "cytoplasm"
    compound_id "C15700"
    mass 216.111006992
    smiles "N[C@@H](CCC(=O)NCCCC=O)C(=O)O"
    level 0
  ]
  node [
    id 5624
    label "h2o2"
    type "chemical_entity"
    compound_type "metabolite"
    location "cytoplasm"
    compound_id "C00027"
    mass 34.005479304
    smiles "OO"
    level 0
  ]
  node [
    id 5625
    label "glcr"
    type "chemical_entity"
    compound_type "metabolite"
    location "cytoplasm"
    compound_id "C00818"
    mass 210.03756728000002
    smiles "O=C(O)[C@@H](O)[C@@H](O)[C@H](O)[C@@H](O)C(=O)O"
    level 0
  ]
  node [
    id 5626
    label "glcur"
    type "chemical_entity"
    compound_type "metabolite"
    location "cytoplasm"
    compound_id "C00191"
    mass 194.04265266000002
    smiles "O=C(O)[C@H]1OC(O)[C@H](O)[C@@H](O)[C@@H]1O"
    level 0
  ]
  node [
    id 5627
    label "fruur"
    type "chemical_entity"
    compound_type "metabolite"
    location "cytoplasm"
    compound_id "C00905"
    mass 194.04265266000002
    smiles "O=C(O)[C@H]1OC(O)(CO)[C@@H](O)[C@@H]1O"
    level 0
  ]
  node [
    id 5628
    label "glyald"
    type "chemical_entity"
    compound_type "metabolite"
    location "cytoplasm"
    compound_id "C00577"
    mass 90.031694052
    smiles "O=C[C@H](O)CO"
    level 0
  ]
  node [
    id 5629
    label "m000171"
    type "chemical_reaction"
    domain "metabolism"
    module "Alternate Carbon Metabolism"
    level 0
  ]
  node [
    id 5630
    label "mqn8"
    type "chemical_entity"
    compound_type "metabolite"
    location "cytoplasm"
    level 0
  ]
  node [
    id 5631
    label "mql8"
    type "chemical_entity"
    compound_type "metabolite"
    location "cytoplasm"
    level 0
  ]
  node [
    id 5632
    label "m000172"
    type "chemical_reaction"
    domain "metabolism"
    module "Alternate Carbon Metabolism"
    level 0
  ]
  node [
    id 5633
    label "q8"
    type "chemical_entity"
    compound_type "metabolite"
    location "cytoplasm"
    compound_id "C17569"
    mass 726.5587108479999
    smiles "COC1=C(OC)C(=O)C(C/C=C(\C)CC/C=C(\C)CC/C=C(\C)CC/C=C(\C)CC/C=C(\C)CC/C=C(\C)CC/C=C(\C)CCC=C(C)C)=C(C)C1=O"
    level 0
  ]
  node [
    id 5634
    label "q8h2"
    type "chemical_entity"
    compound_type "metabolite"
    location "cytoplasm"
    level 0
  ]
  node [
    id 5635
    label "hpyr"
    type "chemical_entity"
    compound_type "metabolite"
    location "cytoplasm"
    compound_id "C00168"
    mass 104.01095860800001
    smiles "O=C(O)C(=O)CO"
    level 0
  ]
  node [
    id 5636
    label "12ppd-S"
    type "chemical_entity"
    compound_type "metabolite"
    location "cytoplasm"
    compound_id "C02917"
    mass 76.052429496
    smiles "C[C@H](O)CO"
    level 0
  ]
  node [
    id 5637
    label "mmcoa-S"
    type "chemical_entity"
    compound_type "metabolite"
    location "cytoplasm"
    compound_id "C00683"
    mass 867.13125295
    smiles "C[C@@H](C(=O)O)C(=O)SCCNC(=O)CCNC(=O)[C@H](O)C(C)(C)COP(=O)(O)OP(=O)(O)OC[C@H]1O[C@@H](n2cnc3c(N)ncnc32)[C@H](O)[C@@H]1OP(=O)(O)O"
    level 0
  ]
  node [
    id 5638
    label "m000177"
    type "chemical_reaction"
    domain "metabolism"
    module "Alternate Carbon Metabolism"
    level 0
  ]
  node [
    id 5639
    label "pppn"
    type "chemical_entity"
    compound_type "metabolite"
    location "cytoplasm"
    compound_id "C05629"
    mass 150.06807956
    smiles "O=C(O)CCc1ccccc1"
    level 0
  ]
  node [
    id 5640
    label "op4en"
    type "chemical_entity"
    compound_type "metabolite"
    location "cytoplasm"
    level 0
  ]
  node [
    id 5641
    label "lac-L"
    type "chemical_entity"
    compound_type "metabolite"
    location "cytoplasm"
    compound_id "C00186"
    mass 90.031694052
    smiles "C[C@H](O)C(=O)O"
    level 0
  ]
  node [
    id 5642
    label "lcts"
    type "chemical_entity"
    compound_type "metabolite"
    location "cytoplasm"
    compound_id "C00243"
    mass 342.11621152399994
    smiles "OC[C@H]1O[C@@H](O[C@H]2[C@H](O)[C@@H](O)C(O)O[C@@H]2CO)[C@H](O)[C@@H](O)[C@H]1O"
    level 0
  ]
  node [
    id 5643
    label "malthp"
    type "chemical_entity"
    compound_type "metabolite"
    location "cytoplasm"
    level 0
  ]
  node [
    id 5644
    label "maltpt"
    type "chemical_entity"
    compound_type "metabolite"
    location "cytoplasm"
    level 0
  ]
  node [
    id 5645
    label "maltttr"
    type "chemical_entity"
    compound_type "metabolite"
    location "cytoplasm"
    compound_id "C02013"
    mass 666.2218583639999
    smiles "OC[C@H]1O[C@@H](O[C@H]2[C@H](O)[C@@H](O)[C@H](O[C@H]3[C@H](O)[C@@H](O)[C@H](O[C@H]4[C@H](O)[C@@H](O)C(O)O[C@@H]4CO)O[C@@H]3CO)O[C@@H]2CO)[C@H](O)[C@@H](O)[C@@H]1O"
    level 0
  ]
  node [
    id 5646
    label "malttr"
    type "chemical_entity"
    compound_type "metabolite"
    location "cytoplasm"
    compound_id "C01835"
    mass 504.1690349439998
    smiles "OC[C@H]1O[C@H](O[C@H]2[C@H](O)[C@@H](O)[C@@H](O[C@H]3[C@H](O)[C@@H](O)C(O)O[C@@H]3CO)O[C@@H]2CO)[C@H](O)[C@@H](O)[C@@H]1O"
    level 0
  ]
  node [
    id 5647
    label "man6pglyc"
    type "chemical_entity"
    compound_type "metabolite"
    location "cytoplasm"
    compound_id "C16699"
    mass 348.04576261399995
    smiles "O=C(O)[C@@H](CO)O[C@H]1O[C@H](COP(=O)(O)O)[C@@H](O)[C@H](O)[C@@H]1O"
    level 0
  ]
  node [
    id 5648
    label "melib"
    type "chemical_entity"
    compound_type "metabolite"
    location "cytoplasm"
    level 0
  ]
  node [
    id 5649
    label "pacald"
    type "chemical_entity"
    compound_type "metabolite"
    location "cytoplasm"
    compound_id "C00601"
    mass 120.057514876
    smiles "O=CCc1ccccc1"
    level 0
  ]
  node [
    id 5650
    label "ppal"
    type "chemical_entity"
    compound_type "metabolite"
    location "cytoplasm"
    compound_id "C00479"
    mass 58.041864812
    smiles "CCC=O"
    level 0
  ]
  node [
    id 5651
    label "m000195"
    type "chemical_reaction"
    domain "metabolism"
    module "Alternate Carbon Metabolism"
    level 0
  ]
  node [
    id 5652
    label "suc6p"
    type "chemical_entity"
    compound_type "metabolite"
    location "cytoplasm"
    compound_id "C02591"
    mass 422.0825420459999
    smiles "O=P(O)(O)OC[C@H]1O[C@@](CO)(O[C@H]2O[C@H](CO)[C@@H](O)[C@H](O)[C@H]2O)[C@@H](O)[C@@H]1O"
    level 0
  ]
  node [
    id 5653
    label "tre"
    type "chemical_entity"
    compound_type "metabolite"
    location "cytoplasm"
    compound_id "C01083"
    mass 342.11621152399994
    smiles "OC[C@H]1O[C@H](O[C@H]2O[C@H](CO)[C@@H](O)[C@H](O)[C@H]2O)[C@H](O)[C@@H](O)[C@@H]1O"
    level 0
  ]
  node [
    id 5654
    label "uri"
    type "chemical_entity"
    compound_type "metabolite"
    location "cytoplasm"
    compound_id "C00299"
    mass 244.069536104
    smiles "O=c1ccn([C@@H]2O[C@H](CO)[C@@H](O)[C@H]2O)c(=O)[nH]1"
    level 0
  ]
  node [
    id 5655
    label "ura"
    type "chemical_entity"
    compound_type "metabolite"
    location "cytoplasm"
    compound_id "C00106"
    mass 112.027277368
    smiles "O=c1cc[nH]c(=O)[nH]1"
    level 0
  ]
  node [
    id 5656
    label "lyx-L"
    type "chemical_entity"
    compound_type "metabolite"
    location "cytoplasm"
    compound_id "C01508"
    mass 150.05282342
    smiles "OC1OC[C@H](O)[C@@H](O)[C@H]1O"
    level 0
  ]
  node [
    id 5657
    label "mal-D"
    type "chemical_entity"
    compound_type "metabolite"
    location "cytoplasm"
    compound_id "C00497"
    mass 134.021523292
    smiles "O=C(O)C[C@@H](O)C(=O)O"
    level 0
  ]
  node [
    id 5658
    label "uacgam"
    type "chemical_entity"
    compound_type "metabolite"
    location "cytoplasm"
    compound_id "C00043"
    mass 607.081569664
    smiles "CC(=O)N[C@H]1[C@@H](OP(=O)(O)OP(=O)(O)OC[C@H]2O[C@@H](n3ccc(=O)[nH]c3=O)[C@H](O)[C@@H]2O)O[C@H](CO)[C@@H](O)[C@@H]1O"
    level 0
  ]
  node [
    id 5659
    label "ACP"
    type "chemical_entity"
    compound_type "metabolite"
    location "cytoplasm"
    compound_id "C00229"
    mass 32.979896032
    smiles "*S"
    level 0
  ]
  node [
    id 5660
    label "u3aga"
    type "chemical_entity"
    compound_type "metabolite"
    location "cytoplasm"
    compound_id "C04738"
    mass 833.2748497359999
    smiles "CCCCCCCCCCC[C@@H](O)CC(=O)O[C@H]1[C@H](O)[C@@H](CO)O[C@H](OP(=O)(O)OP(=O)(O)OC[C@H]2O[C@@H](n3ccc(=O)[nH]c3=O)[C@H](O)[C@@H]2O)[C@@H]1NC(C)=O"
    level 0
  ]
  node [
    id 5661
    label "man1p"
    type "chemical_entity"
    compound_type "metabolite"
    location "cytoplasm"
    compound_id "C00636"
    mass 260.02971862600003
    smiles "O=P(O)(O)O[C@H]1O[C@H](CO)[C@@H](O)[C@H](O)[C@@H]1O"
    level 0
  ]
  node [
    id 5662
    label "mana"
    type "chemical_entity"
    compound_type "metabolite"
    location "cytoplasm"
    compound_id "C00514"
    mass 196.05830272400001
    smiles "O=C(O)[C@@H](O)[C@@H](O)[C@H](O)[C@H](O)CO"
    level 0
  ]
  node [
    id 5663
    label "gam1p"
    type "chemical_entity"
    compound_type "metabolite"
    location "cytoplasm"
    compound_id "C06156"
    mass 259.045703038
    smiles "N[C@H]1[C@@H](OP(=O)(O)O)O[C@H](CO)[C@@H](O)[C@@H]1O"
    level 0
  ]
  node [
    id 5664
    label "acgam1p"
    type "chemical_entity"
    compound_type "metabolite"
    location "cytoplasm"
    compound_id "C04256"
    mass 301.056267722
    smiles "CC(=O)N[C@H]1C(OP(=O)(O)O)O[C@H](CO)[C@@H](O)[C@@H]1O"
    level 0
  ]
  node [
    id 5665
    label "m000225"
    type "chemical_reaction"
    domain "metabolism"
    module "Alternate Carbon Metabolism"
    level 0
  ]
  node [
    id 5666
    label "mmcoa-R"
    type "chemical_entity"
    compound_type "metabolite"
    location "cytoplasm"
    compound_id "C01213"
    mass 867.13125295
    smiles "C[C@H](C(=O)O)C(=O)SCCNC(=O)CCNC(=O)[C@H](O)C(C)(C)COP(=O)(O)OP(=O)(O)OC[C@H]1O[C@@H](n2cnc3c(N)ncnc32)[C@H](O)[C@@H]1OP(=O)(O)O"
    level 0
  ]
  node [
    id 5667
    label "mnl1p"
    type "chemical_entity"
    compound_type "metabolite"
    location "cytoplasm"
    compound_id "C00644"
    mass 262.04536869000003
    smiles "O=P(O)(O)OC[C@@H](O)[C@@H](O)[C@H](O)[C@H](O)CO"
    level 0
  ]
  node [
    id 5668
    label "acACP"
    type "chemical_entity"
    compound_type "metabolite"
    location "cytoplasm"
    compound_id "C03939"
    mass 74.990460716
    smiles "*SC(C)=O"
    level 0
  ]
  node [
    id 5669
    label "malcoa"
    type "chemical_entity"
    compound_type "metabolite"
    location "cytoplasm"
    compound_id "C00083"
    mass 853.115602886
    smiles "CC(C)(COP(=O)(O)OP(=O)(O)OC[C@H]1O[C@@H](n2cnc3c(N)ncnc32)[C@H](O)[C@@H]1OP(=O)(O)O)[C@@H](O)C(=O)NCCC(=O)NCCSC(=O)CC(=O)O"
    level 0
  ]
  node [
    id 5670
    label "malACP"
    type "chemical_entity"
    compound_type "metabolite"
    location "cytoplasm"
    level 0
  ]
  node [
    id 5671
    label "sbt6p"
    type "chemical_entity"
    compound_type "metabolite"
    location "cytoplasm"
    compound_id "C01096"
    mass 262.04536869000003
    smiles "O=P(O)(O)OC[C@@H](O)[C@@H](O)[C@H](O)[C@@H](O)CO"
    level 0
  ]
  node [
    id 5672
    label "oxur"
    type "chemical_entity"
    compound_type "metabolite"
    location "cytoplasm"
    compound_id "C00802"
    mass 132.017106608
    smiles "NC(=O)NC(=O)C(=O)O"
    level 0
  ]
  node [
    id 5673
    label "succoa"
    type "chemical_entity"
    compound_type "metabolite"
    location "cytoplasm"
    compound_id "C00091"
    mass 867.13125295
    smiles "CC(C)(COP(=O)(O)OP(=O)(O)OC[C@H]1O[C@@H](n2cnc3c(N)ncnc32)[C@H](O)[C@@H]1OP(=O)(O)O)[C@@H](O)C(=O)NCCC(=O)NCCSC(=O)CCC(=O)O"
    level 0
  ]
  node [
    id 5674
    label "psclys"
    type "chemical_entity"
    compound_type "metabolite"
    location "cytoplasm"
    level 0
  ]
  node [
    id 5675
    label "rmn"
    type "chemical_entity"
    compound_type "metabolite"
    location "cytoplasm"
    compound_id "C00507"
    mass 164.068473484
    smiles "C[C@@H]1OC(O)[C@H](O)[C@H](O)[C@H]1O"
    level 0
  ]
  node [
    id 5676
    label "ru5p-D"
    type "chemical_entity"
    compound_type "metabolite"
    location "cytoplasm"
    compound_id "C00199"
    mass 230.019153942
    smiles "O=C(CO)[C@H](O)[C@H](O)COP(=O)(O)O"
    level 0
  ]
  node [
    id 5677
    label "ara5p"
    type "chemical_entity"
    compound_type "metabolite"
    location "cytoplasm"
    compound_id "C01112"
    mass 230.01915394200003
    smiles "O=C[C@@H](O)[C@H](O)[C@H](O)COP(=O)(O)O"
    level 0
  ]
  node [
    id 5678
    label "tartr-L"
    type "chemical_entity"
    compound_type "metabolite"
    location "cytoplasm"
    compound_id "C00898"
    mass 150.01643791200001
    smiles "O=C(O)[C@H](O)[C@@H](O)C(=O)O"
    level 0
  ]
  node [
    id 5679
    label "cdec3eACP"
    type "chemical_entity"
    compound_type "metabolite"
    location "cytoplasm"
    level 0
  ]
  node [
    id 5680
    label "xyl-D"
    type "chemical_entity"
    compound_type "metabolite"
    location "cytoplasm"
    compound_id "C00181"
    mass 150.05282342
    smiles "OC1OC[C@@H](O)[C@H](O)[C@H]1O"
    level 0
  ]
  node [
    id 5681
    label "mal-L"
    type "chemical_entity"
    compound_type "metabolite"
    location "cytoplasm"
    compound_id "C00149"
    mass 134.021523292
    smiles "O=C(O)C[C@H](O)C(=O)O"
    level 0
  ]
  node [
    id 5682
    label "pppi"
    type "chemical_entity"
    compound_type "metabolite"
    location "cytoplasm"
    compound_id "C00536"
    mass 257.90955625000004
    smiles "O=P(O)(O)OP(=O)(O)OP(=O)(O)O"
    level 0
  ]
  node [
    id 5683
    label "icit"
    type "chemical_entity"
    compound_type "metabolite"
    location "cytoplasm"
    compound_id "C00311"
    mass 192.02700259600002
    smiles "O=C(O)CC(C(=O)O)C(O)C(=O)O"
    level 0
  ]
  node [
    id 5684
    label "hco3"
    type "chemical_entity"
    compound_type "metabolite"
    location "cytoplasm"
    compound_id "C00288"
    mass 60.99311747191
    smiles "O=C([O-])O"
    level 0
  ]
  node [
    id 5685
    label "cbp"
    type "chemical_entity"
    compound_type "metabolite"
    location "cytoplasm"
    compound_id "C00169"
    mass 140.982708858
    smiles "NC(=O)OP(=O)(O)O"
    level 0
  ]
  node [
    id 5686
    label "sucarg"
    type "chemical_entity"
    compound_type "metabolite"
    location "cytoplasm"
    compound_id "C03296"
    mass 274.127719676
    smiles "N=C(N)NCCC[C@H](NC(=O)CCC(=O)O)C(=O)O"
    level 0
  ]
  node [
    id 5687
    label "sucorn"
    type "chemical_entity"
    compound_type "metabolite"
    location "cytoplasm"
    compound_id "C03415"
    mass 232.105921612
    smiles "NCCC[C@H](NC(=O)CCC(=O)O)C(=O)O"
    level 0
  ]
  node [
    id 5688
    label "1pyr5c"
    type "chemical_entity"
    compound_type "metabolite"
    location "cytoplasm"
    compound_id "C03912"
    mass 113.047678464
    smiles "O=C(O)[C@@H]1CCC=N1"
    level 0
  ]
  node [
    id 5689
    label "pro-L"
    type "chemical_entity"
    compound_type "metabolite"
    location "cytoplasm"
    compound_id "C00148"
    mass 115.063328528
    smiles "O=C(O)[C@@H]1CCCN1"
    level 0
  ]
  node [
    id 5690
    label "m000270"
    type "chemical_reaction"
    domain "metabolism"
    module "Arginine and Proline Metabolism"
    level 0
  ]
  node [
    id 5691
    label "2kmb"
    type "chemical_entity"
    compound_type "metabolite"
    location "cytoplasm"
    compound_id "C01180"
    mass 148.019415116
    smiles "CSCCC(=O)C(=O)O"
    level 0
  ]
  node [
    id 5692
    label "met-L"
    type "chemical_entity"
    compound_type "metabolite"
    location "cytoplasm"
    compound_id "C00073"
    mass 149.051049592
    smiles "CSCC[C@H](N)C(=O)O"
    level 0
  ]
  node [
    id 5693
    label "sucsal"
    type "chemical_entity"
    compound_type "metabolite"
    location "cytoplasm"
    compound_id "C00232"
    mass 102.031694052
    smiles "O=CCCC(=O)O"
    level 0
  ]
  node [
    id 5694
    label "4abutn"
    type "chemical_entity"
    compound_type "metabolite"
    location "cytoplasm"
    compound_id "C00555"
    mass 87.068413908
    smiles "NCCCC=O"
    level 0
  ]
  node [
    id 5695
    label "m000273"
    type "chemical_reaction"
    domain "metabolism"
    module "Arginine and Proline Metabolism"
    level 0
  ]
  node [
    id 5696
    label "5mdr1p"
    type "chemical_entity"
    compound_type "metabolite"
    location "cytoplasm"
    compound_id "C04188"
    mass 260.011960386
    smiles "CSC[C@H]1O[C@H](OP(=O)(O)O)[C@H](O)[C@@H]1O"
    level 0
  ]
  node [
    id 5697
    label "5mdru1p"
    type "chemical_entity"
    compound_type "metabolite"
    location "cytoplasm"
    compound_id "C04582"
    mass 260.011960386
    smiles "CSC[C@@H](O)[C@@H](O)C(=O)COP(=O)(O)O"
    level 0
  ]
  node [
    id 5698
    label "lipidX"
    type "chemical_entity"
    compound_type "metabolite"
    location "cytoplasm"
    compound_id "C04824"
    mass 711.4322631819999
    smiles "CCCCCCCCCCC[C@@H](O)CC(=O)N[C@H]1[C@@H](OP(=O)(O)O)O[C@H](CO)[C@@H](O)[C@@H]1OC(=O)C[C@H](O)CCCCCCCCCCC"
    level 0
  ]
  node [
    id 5699
    label "u23ga"
    type "chemical_entity"
    compound_type "metabolite"
    location "cytoplasm"
    compound_id "C04652"
    mass 1017.457565124
    smiles "CCCCCCCCCCC[C@@H](O)CC(=O)N[C@H]1[C@@H](OP(=O)(O)OP(=O)(O)OC[C@H]2O[C@@H](n3ccc(=O)[nH]c3=O)[C@H](O)[C@@H]2O)O[C@H](CO)[C@@H](O)[C@@H]1OC(=O)C[C@H](O)CCCCCCCCCCC"
    level 0
  ]
  node [
    id 5700
    label "lipidAds"
    type "chemical_entity"
    compound_type "metabolite"
    location "cytoplasm"
    compound_id "C04932"
    mass 1324.887631158
    smiles "CCCCCCCCCCC[C@@H](O)CC(=O)N[C@H]1[C@H](OC[C@H]2O[C@H](OP(=O)(O)O)[C@H](NC(=O)C[C@H](O)CCCCCCCCCCC)[C@@H](OC(=O)C[C@H](O)CCCCCCCCCCC)[C@@H]2O)O[C@H](CO)[C@@H](O)[C@@H]1OC(=O)C[C@H](O)CCCCCCCCCCC"
    level 0
  ]
  node [
    id 5701
    label "m000275"
    type "chemical_reaction"
    domain "metabolism"
    module "Arginine and Proline Metabolism"
    level 0
  ]
  node [
    id 5702
    label "dkmpp"
    type "chemical_entity"
    compound_type "metabolite"
    location "cytoplasm"
    compound_id "C15650"
    mass 242.00139570200002
    smiles "CSCCC(=O)C(=O)COP(=O)(O)O"
    level 0
  ]
  node [
    id 5703
    label "5mta"
    type "chemical_entity"
    compound_type "metabolite"
    location "cytoplasm"
    compound_id "C00170"
    mass 297.08956034
    smiles "CSC[C@H]1O[C@@H](n2cnc3c(N)ncnc32)[C@H](O)[C@@H]1O"
    level 0
  ]
  node [
    id 5704
    label "5mtr"
    type "chemical_entity"
    compound_type "metabolite"
    location "cytoplasm"
    compound_id "C03089"
    mass 180.045629864
    smiles "CSC[C@H]1OC(O)[C@H](O)[C@@H]1O"
    level 0
  ]
  node [
    id 5705
    label "m000277"
    type "chemical_reaction"
    domain "metabolism"
    module "Arginine and Proline Metabolism"
    level 0
  ]
  node [
    id 5706
    label "acglu"
    type "chemical_entity"
    compound_type "metabolite"
    location "cytoplasm"
    compound_id "C00624"
    mass 189.063722452
    smiles "CC(=O)N[C@@H](CCC(=O)O)C(=O)O"
    level 0
  ]
  node [
    id 5707
    label "spmd"
    type "chemical_entity"
    compound_type "metabolite"
    location "cytoplasm"
    compound_id "C00315"
    mass 145.15789760799998
    smiles "NCCCCNCCCN"
    level 0
  ]
  node [
    id 5708
    label "n8aspmd"
    type "chemical_entity"
    compound_type "metabolite"
    location "cytoplasm"
    compound_id "C01029"
    mass 187.168462292
    smiles "CC(=O)NCCCCNCCCN"
    level 0
  ]
  node [
    id 5709
    label "N1aspmd"
    type "chemical_entity"
    compound_type "metabolite"
    location "cytoplasm"
    compound_id "C00612"
    mass 187.168462292
    smiles "CC(=O)NCCCNCCCCN"
    level 0
  ]
  node [
    id 5710
    label "acg5sa"
    type "chemical_entity"
    compound_type "metabolite"
    location "cytoplasm"
    compound_id "C01250"
    mass 173.068807832
    smiles "CC(=O)N[C@@H](CCC=O)C(=O)O"
    level 0
  ]
  node [
    id 5711
    label "glu5sa"
    type "chemical_entity"
    compound_type "metabolite"
    location "cytoplasm"
    compound_id "C01165"
    mass 131.058243148
    smiles "N[C@@H](CCC=O)C(=O)O"
    level 0
  ]
  node [
    id 5712
    label "acg5p"
    type "chemical_entity"
    compound_type "metabolite"
    location "cytoplasm"
    compound_id "C04133"
    mass 269.030052974
    smiles "CC(=O)N[C@@H](CCC(=O)OP(=O)(O)O)C(=O)O"
    level 0
  ]
  node [
    id 5713
    label "acorn"
    type "chemical_entity"
    compound_type "metabolite"
    location "cytoplasm"
    compound_id "C00437"
    mass 174.100442308
    smiles "CC(=O)N[C@@H](CCCN)C(=O)O"
    level 0
  ]
  node [
    id 5714
    label "orn"
    type "chemical_entity"
    compound_type "metabolite"
    location "cytoplasm"
    compound_id "C00077"
    mass 132.089877624
    smiles "NCCC[C@H](N)C(=O)O"
    level 0
  ]
  node [
    id 5715
    label "agm"
    type "chemical_entity"
    compound_type "metabolite"
    location "cytoplasm"
    compound_id "C00179"
    mass 130.12184644799999
    smiles "N=C(N)NCCCCN"
    level 0
  ]
  node [
    id 5716
    label "urea"
    type "chemical_entity"
    compound_type "metabolite"
    location "cytoplasm"
    compound_id "C00086"
    mass 60.032362748
    smiles "NC(N)=O"
    level 0
  ]
  node [
    id 5717
    label "sucgsa"
    type "chemical_entity"
    compound_type "metabolite"
    location "cytoplasm"
    compound_id "C05932"
    mass 231.074287136
    smiles "O=CCC[C@H](NC(=O)CCC(=O)O)C(=O)O"
    level 0
  ]
  node [
    id 5718
    label "ametam"
    type "chemical_entity"
    compound_type "metabolite"
    location "cytoplasm"
    compound_id "C01137"
    mass 355.15468601609
    smiles "C[S+](CCCN)C[C@H]1O[C@@H](n2cnc3c(N)ncnc32)[C@H](O)[C@@H]1O"
    level 0
  ]
  node [
    id 5719
    label "arg-L"
    type "chemical_entity"
    compound_type "metabolite"
    location "cytoplasm"
    compound_id "C00062"
    mass 174.111675688
    smiles "N=C(N)NCCC[C@H](N)C(=O)O"
    level 0
  ]
  node [
    id 5720
    label "argsuc"
    type "chemical_entity"
    compound_type "metabolite"
    location "cytoplasm"
    compound_id "C03406"
    mass 290.122634296
    smiles "N=C(NCCC[C@H](N)C(=O)O)N[C@@H](CC(=O)O)C(=O)O"
    level 0
  ]
  node [
    id 5721
    label "citr-L"
    type "chemical_entity"
    compound_type "metabolite"
    location "cytoplasm"
    compound_id "C00327"
    mass 175.095691276
    smiles "NC(=O)NCCC[C@H](N)C(=O)O"
    level 0
  ]
  node [
    id 5722
    label "glu5p"
    type "chemical_entity"
    compound_type "metabolite"
    location "cytoplasm"
    compound_id "C03287"
    mass 227.01948829000003
    smiles "N[C@@H](CCC(=O)OP(=O)(O)O)C(=O)O"
    level 0
  ]
  node [
    id 5723
    label "gthrd"
    type "chemical_entity"
    compound_type "metabolite"
    location "cytoplasm"
    compound_id "C00051"
    mass 307.083806264
    smiles "N[C@@H](CCC(=O)N[C@@H](CS)C(=O)NCC(=O)O)C(=O)O"
    level 0
  ]
  node [
    id 5724
    label "gtspmd"
    type "chemical_entity"
    compound_type "metabolite"
    location "cytoplasm"
    compound_id "C05730"
    mass 434.231139188
    smiles "NCCCCNCCCNC(=O)CNC(=O)[C@H](CS)NC(=O)CC[C@H](N)C(=O)O"
    level 0
  ]
  node [
    id 5725
    label "m000298"
    type "chemical_reaction"
    domain "metabolism"
    module "Arginine and Proline Metabolism"
    level 0
  ]
  node [
    id 5726
    label "m000299"
    type "chemical_reaction"
    domain "metabolism"
    module "Arginine and Proline Metabolism"
    level 0
  ]
  node [
    id 5727
    label "sucglu"
    type "chemical_entity"
    compound_type "metabolite"
    location "cytoplasm"
    compound_id "C05931"
    mass 247.069201756
    smiles "O=C(O)CCC(=O)N[C@@H](CCC(=O)O)C(=O)O"
    level 0
  ]
  node [
    id 5728
    label "m000306"
    type "chemical_reaction"
    domain "metabolism"
    module "Arginine and Proline Metabolism"
    level 0
  ]
  node [
    id 5729
    label "progly"
    type "chemical_entity"
    compound_type "metabolite"
    location "cytoplasm"
    level 0
  ]
  node [
    id 5730
    label "gly"
    type "chemical_entity"
    compound_type "metabolite"
    location "cytoplasm"
    compound_id "C00037"
    mass 75.0320284
    smiles "NCC(=O)O"
    level 0
  ]
  node [
    id 5731
    label "cit"
    type "chemical_entity"
    compound_type "metabolite"
    location "cytoplasm"
    compound_id "C00158"
    mass 192.02700259600002
    smiles "O=C(O)CC(O)(CC(=O)O)C(=O)O"
    level 0
  ]
  node [
    id 5732
    label "acon-C"
    type "chemical_entity"
    compound_type "metabolite"
    location "cytoplasm"
    compound_id "C00417"
    mass 174.01643791200001
    smiles "O=C(O)/C=C(/CC(=O)O)C(=O)O"
    level 0
  ]
  node [
    id 5733
    label "dtdp4d6dg"
    type "chemical_entity"
    compound_type "metabolite"
    location "cytoplasm"
    compound_id "C11907"
    mass 546.0651913279997
    smiles "Cc1cn([C@H]2C[C@H](O)[C@@H](COP(=O)(O)OP(=O)(O)O[C@H]3O[C@H](C)C(=O)[C@H](O)[C@H]3O)O2)c(=O)[nH]c1=O"
    level 0
  ]
  node [
    id 5734
    label "dtdp4addg"
    type "chemical_entity"
    compound_type "metabolite"
    location "cytoplasm"
    compound_id "C04346"
    mass 547.0968258039998
    smiles "Cc1cn([C@H]2C[C@H](O)[C@@H](COP(=O)(O)OP(=O)(O)O[C@H]3O[C@H](C)[C@H](N)[C@H](O)[C@H]3O)O2)c(=O)[nH]c1=O"
    level 0
  ]
  node [
    id 5735
    label "m000321"
    type "chemical_reaction"
    domain "metabolism"
    module "Citric Acid Cycle"
    level 0
  ]
  node [
    id 5736
    label "pppg9"
    type "chemical_entity"
    compound_type "metabolite"
    location "cytoplasm"
    compound_id "C01079"
    mass 568.30495576
    smiles "C=Cc1c2[nH]c(c1C)Cc1[nH]c(c(CCC(=O)O)c1C)Cc1[nH]c(c(C)c1CCC(=O)O)Cc1[nH]c(c(C)c1C=C)C2"
    level 0
  ]
  node [
    id 5737
    label "ppp9"
    type "chemical_entity"
    compound_type "metabolite"
    location "cytoplasm"
    compound_id "C02191"
    mass 562.2580055679999
    smiles "C=CC1=C(C)c2cc3[nH]c(cc4nc(cc5[nH]c(cc1n2)c(C)c5CCC(=O)O)C(CCC(=O)O)=C4C)c(C)c3C=C"
    level 0
  ]
  node [
    id 5738
    label "5aop"
    type "chemical_entity"
    compound_type "metabolite"
    location "cytoplasm"
    compound_id "C00430"
    mass 131.058243148
    smiles "NCC(=O)CCC(=O)O"
    level 0
  ]
  node [
    id 5739
    label "ppbng"
    type "chemical_entity"
    compound_type "metabolite"
    location "cytoplasm"
    compound_id "C00931"
    mass 226.095356928
    smiles "NCc1[nH]cc(CCC(=O)O)c1CC(=O)O"
    level 0
  ]
  node [
    id 5740
    label "cpppg3"
    type "chemical_entity"
    compound_type "metabolite"
    location "cytoplasm"
    compound_id "C03263"
    mass 660.3159143680001
    smiles "Cc1c2[nH]c(c1CCC(=O)O)Cc1[nH]c(c(CCC(=O)O)c1C)Cc1[nH]c(c(CCC(=O)O)c1C)Cc1[nH]c(c(C)c1CCC(=O)O)C2"
    level 0
  ]
  node [
    id 5741
    label "dad-5"
    type "chemical_entity"
    compound_type "metabolite"
    location "cytoplasm"
    compound_id "C05198"
    mass 251.101839276
    smiles "C[C@H]1O[C@@H](n2cnc3c(N)ncnc32)[C@H](O)[C@@H]1O"
    level 0
  ]
  node [
    id 5742
    label "uppg3"
    type "chemical_entity"
    compound_type "metabolite"
    location "cytoplasm"
    compound_id "C01051"
    mass 836.2752313280001
    smiles "O=C(O)CCc1c2[nH]c(c1CC(=O)O)Cc1[nH]c(c(CC(=O)O)c1CCC(=O)O)Cc1[nH]c(c(CC(=O)O)c1CCC(=O)O)Cc1[nH]c(c(CCC(=O)O)c1CC(=O)O)C2"
    level 0
  ]
  node [
    id 5743
    label "dscl"
    type "chemical_entity"
    compound_type "metabolite"
    location "cytoplasm"
    compound_id "C02463"
    mass 864.3065314560001
    smiles "C[C@@]1(CC(=O)O)C2=N/C(=C\c3[nH]c(c(CCC(=O)O)c3CC(=O)O)Cc3[nH]c(c(CC(=O)O)c3CCC(=O)O)/C=C3\N/C(=C\2)[C@@H](CCC(=O)O)[C@]3(C)CC(=O)O)[C@H]1CCC(=O)O"
    level 0
  ]
  node [
    id 5744
    label "dmlz"
    type "chemical_entity"
    compound_type "metabolite"
    location "cytoplasm"
    compound_id "C04332"
    mass 326.12263429599994
    smiles "Cc1nc2c(=O)[nH]c(=O)nc-2n(C[C@H](O)[C@H](O)[C@H](O)CO)c1C"
    level 0
  ]
  node [
    id 5745
    label "4r5au"
    type "chemical_entity"
    compound_type "metabolite"
    location "cytoplasm"
    compound_id "C04732"
    mass 276.106984232
    smiles "Nc1c(NC[C@H](O)[C@H](O)[C@H](O)CO)[nH]c(=O)[nH]c1=O"
    level 0
  ]
  node [
    id 5746
    label "ribflv"
    type "chemical_entity"
    compound_type "metabolite"
    location "cytoplasm"
    compound_id "C00255"
    mass 376.1382843599999
    smiles "Cc1cc2nc3c(=O)[nH]c(=O)nc-3n(C[C@H](O)[C@H](O)[C@H](O)CO)c2cc1C"
    level 0
  ]
  node [
    id 5747
    label "quln"
    type "chemical_entity"
    compound_type "metabolite"
    location "cytoplasm"
    compound_id "C03722"
    mass 167.02185764
    smiles "O=C(O)c1cccnc1C(=O)O"
    level 0
  ]
  node [
    id 5748
    label "nicrnt"
    type "chemical_entity"
    compound_type "metabolite"
    location "cytoplasm"
    compound_id "C01185"
    mass 336.04789411008994
    smiles "O=C(O)c1ccc[n+]([C@@H]2O[C@H](COP(=O)(O)O)[C@@H](O)[C@H]2O)c1"
    level 0
  ]
  node [
    id 5749
    label "23dhba"
    type "chemical_entity"
    compound_type "metabolite"
    location "cytoplasm"
    compound_id "C04030"
    mass 483.0791284059998
    smiles "Nc1ncnc2c1ncn2[C@@H]1O[C@H](COP(=O)(O)OC(=O)c2cccc(O)c2O)[C@@H](O)[C@H]1O"
    level 0
  ]
  node [
    id 5750
    label "seramp"
    type "chemical_entity"
    compound_type "metabolite"
    location "cytoplasm"
    compound_id "C05820"
    mass 434.0951128179999
    smiles "Nc1ncnc2c1ncn2[C@@H]1O[C@H](COP(=O)(O)OC(=O)[C@H](N)CO)[C@@H](O)[C@H]1O"
    level 0
  ]
  node [
    id 5751
    label "enter"
    type "chemical_entity"
    compound_type "metabolite"
    location "cytoplasm"
    compound_id "C05821"
    mass 669.144217164
    smiles "O=C(N[C@H]1COC(=O)[C@@H](NC(=O)c2cccc(O)c2O)COC(=O)[C@@H](NC(=O)c2cccc(O)c2O)COC1=O)c1cccc(O)c1O"
    level 0
  ]
  node [
    id 5752
    label "23ddhb"
    type "chemical_entity"
    compound_type "metabolite"
    location "cytoplasm"
    compound_id "C04171"
    mass 156.042258736
    smiles "O=C(O)C1=CC=C[C@H](O)[C@H]1O"
    level 0
  ]
  node [
    id 5753
    label "23dhb"
    type "chemical_entity"
    compound_type "metabolite"
    location "cytoplasm"
    compound_id "C00196"
    mass 154.026608672
    smiles "O=C(O)c1cccc(O)c1O"
    level 0
  ]
  node [
    id 5754
    label "m000337"
    type "chemical_reaction"
    domain "metabolism"
    module "Cofactor and Prosthetic Group Biosynthesis"
    level 0
  ]
  node [
    id 5755
    label "23dhbzs"
    type "chemical_entity"
    compound_type "metabolite"
    location "cytoplasm"
    compound_id "C04204"
    mass 241.058637072
    smiles "O=C(N[C@@H](CO)C(=O)O)c1cccc(O)c1O"
    level 0
  ]
  node [
    id 5756
    label "ser-L"
    type "chemical_entity"
    compound_type "metabolite"
    location "cytoplasm"
    compound_id "C00065"
    mass 105.042593084
    smiles "N[C@@H](CO)C(=O)O"
    level 0
  ]
  node [
    id 5757
    label "25drapp"
    type "chemical_entity"
    compound_type "metabolite"
    location "cytoplasm"
    compound_id "C01304"
    mass 353.0736491020001
    smiles "Nc1nc(N[C@@H]2O[C@H](COP(=O)(O)O)[C@@H](O)[C@H]2O)c(N)c(=O)[nH]1"
    level 0
  ]
  node [
    id 5758
    label "5apru"
    type "chemical_entity"
    compound_type "metabolite"
    location "cytoplasm"
    compound_id "C01268"
    mass 354.0576646900001
    smiles "Nc1c(N[C@@H]2O[C@H](COP(=O)(O)O)[C@@H](O)[C@H]2O)[nH]c(=O)[nH]c1=O"
    level 0
  ]
  node [
    id 5759
    label "2dhp"
    type "chemical_entity"
    compound_type "metabolite"
    location "cytoplasm"
    compound_id "C00966"
    mass 146.0579088
    smiles "CC(C)(CO)C(=O)C(=O)O"
    level 0
  ]
  node [
    id 5760
    label "pant-R"
    type "chemical_entity"
    compound_type "metabolite"
    location "cytoplasm"
    compound_id "C00522"
    mass 148.073558864
    smiles "CC(C)(CO)[C@@H](O)C(=O)O"
    level 0
  ]
  node [
    id 5761
    label "2mahmp"
    type "chemical_entity"
    compound_type "metabolite"
    location "cytoplasm"
    compound_id "C04752"
    mass 299.007222952
    smiles "Cc1ncc(COP(=O)(O)OP(=O)(O)O)c(N)n1"
    level 0
  ]
  node [
    id 5762
    label "4mpetz"
    type "chemical_entity"
    compound_type "metabolite"
    location "cytoplasm"
    compound_id "C04327"
    mass 223.00681543
    smiles "Cc1ncsc1CCOP(=O)(O)O"
    level 0
  ]
  node [
    id 5763
    label "thmmp"
    type "chemical_entity"
    compound_type "metabolite"
    location "cytoplasm"
    compound_id "C01081"
    mass 345.0780891060899
    smiles "Cc1ncc(C[n+]2csc(CCOP(=O)(O)O)c2C)c(N)n1"
    level 0
  ]
  node [
    id 5764
    label "4ampm"
    type "chemical_entity"
    compound_type "metabolite"
    location "cytoplasm"
    level 0
  ]
  node [
    id 5765
    label "2me4p"
    type "chemical_entity"
    compound_type "metabolite"
    location "cytoplasm"
    compound_id "C11434"
    mass 216.039889386
    smiles "C[C@](O)(CO)[C@H](O)COP(=O)(O)O"
    level 0
  ]
  node [
    id 5766
    label "ctp"
    type "chemical_entity"
    compound_type "metabolite"
    location "cytoplasm"
    compound_id "C00063"
    mass 482.9845120819999
    smiles "Nc1ccn([C@@H]2O[C@H](COP(=O)(O)OP(=O)(O)OP(=O)(O)O)[C@@H](O)[C@H]2O)c(=O)n1"
    level 0
  ]
  node [
    id 5767
    label "4c2me"
    type "chemical_entity"
    compound_type "metabolite"
    location "cytoplasm"
    compound_id "C11435"
    mass 521.0811757399997
    smiles "C[C@](O)(CO)[C@H](O)COP(=O)(O)OP(=O)(O)OC[C@H]1O[C@@H](n2ccc(N)nc2=O)[C@H](O)[C@@H]1O"
    level 0
  ]
  node [
    id 5768
    label "lipidA"
    type "chemical_entity"
    compound_type "metabolite"
    location "cytoplasm"
    compound_id "C04919"
    mass 1404.85396168
    smiles "CCCCCCCCCCC[C@@H](O)CC(=O)N[C@H]1[C@H](OC[C@H]2O[C@H](OP(=O)(O)O)[C@H](NC(=O)C[C@H](O)CCCCCCCCCCC)[C@@H](OC(=O)C[C@H](O)CCCCCCCCCCC)[C@@H]2O)O[C@H](CO)[C@@H](OP(=O)(O)O)[C@@H]1OC(=O)C[C@H](O)CCCCCCCCCCC"
    level 0
  ]
  node [
    id 5769
    label "2mecdp"
    type "chemical_entity"
    compound_type "metabolite"
    location "cytoplasm"
    compound_id "C11453"
    mass 277.995655224
    smiles "C[C@@]1(CO)OP(=O)(O)OP(=O)(O)OC[C@H]1O"
    level 0
  ]
  node [
    id 5770
    label "h2mb4p"
    type "chemical_entity"
    compound_type "metabolite"
    location "cytoplasm"
    compound_id "C11811"
    mass 262.00074060400004
    smiles "C/C(=C\COP(=O)(O)OP(=O)(O)O)CO"
    level 0
  ]
  node [
    id 5771
    label "2ohph"
    type "chemical_entity"
    compound_type "metabolite"
    location "cytoplasm"
    compound_id "C05811"
    mass 654.5375814800001
    smiles "CC(C)=CCC/C(C)=C/CC/C(C)=C/CC/C(C)=C/CC/C(C)=C/CC/C(C)=C/CC/C(C)=C/CC/C(C)=C/Cc1cccc(O)c1O"
    level 0
  ]
  node [
    id 5772
    label "2omph"
    type "chemical_entity"
    compound_type "metabolite"
    location "cytoplasm"
    compound_id "C05812"
    mass 668.553231544
    smiles "COc1cccc(C/C=C(\C)CC/C=C(\C)CC/C=C(\C)CC/C=C(\C)CC/C=C(\C)CC/C=C(\C)CC/C=C(\C)CCC=C(C)C)c1O"
    level 0
  ]
  node [
    id 5773
    label "2ombzl"
    type "chemical_entity"
    compound_type "metabolite"
    location "cytoplasm"
    level 0
  ]
  node [
    id 5774
    label "2ommbl"
    type "chemical_entity"
    compound_type "metabolite"
    location "cytoplasm"
    level 0
  ]
  node [
    id 5775
    label "2omhmbl"
    type "chemical_entity"
    compound_type "metabolite"
    location "cytoplasm"
    level 0
  ]
  node [
    id 5776
    label "m000350"
    type "chemical_reaction"
    domain "metabolism"
    module "Cofactor and Prosthetic Group Biosynthesis"
    level 0
  ]
  node [
    id 5777
    label "m000352"
    type "chemical_reaction"
    domain "metabolism"
    module "Cofactor and Prosthetic Group Biosynthesis"
    level 0
  ]
  node [
    id 5778
    label "2oph"
    type "chemical_entity"
    compound_type "metabolite"
    location "cytoplasm"
    compound_id "C05810"
    mass 638.54266686
    smiles "CC(C)=CCC/C(C)=C/CC/C(C)=C/CC/C(C)=C/CC/C(C)=C/CC/C(C)=C/CC/C(C)=C/CC/C(C)=C/Cc1ccccc1O"
    level 0
  ]
  node [
    id 5779
    label "m000354"
    type "chemical_reaction"
    domain "metabolism"
    module "Cofactor and Prosthetic Group Biosynthesis"
    level 0
  ]
  node [
    id 5780
    label "2p4c2me"
    type "chemical_entity"
    compound_type "metabolite"
    location "cytoplasm"
    compound_id "C11436"
    mass 601.047506262
    smiles "C[C@@](CO)(OP(=O)(O)O)[C@H](O)COP(=O)(O)OP(=O)(O)OC[C@H]1O[C@@H](n2ccc(N)nc2=O)[C@H](O)[C@@H]1O"
    level 0
  ]
  node [
    id 5781
    label "cmp"
    type "chemical_entity"
    compound_type "metabolite"
    location "cytoplasm"
    compound_id "C00055"
    mass 323.05185103799994
    smiles "Nc1ccn([C@@H]2O[C@H](COP(=O)(O)O)[C@@H](O)[C@H]2O)c(=O)n1"
    level 0
  ]
  node [
    id 5782
    label "2shchc"
    type "chemical_entity"
    compound_type "metabolite"
    location "cytoplasm"
    compound_id "C05817"
    mass 240.063388104
    smiles "O=C(O)CCC(=O)C1=CC=C[C@@H](O)[C@@H]1C(=O)O"
    level 0
  ]
  node [
    id 5783
    label "sucbz"
    type "chemical_entity"
    compound_type "metabolite"
    location "cytoplasm"
    compound_id "C02730"
    mass 222.05282342
    smiles "O=C(O)CCC(=O)c1ccccc1C(=O)O"
    level 0
  ]
  node [
    id 5784
    label "mlthf"
    type "chemical_entity"
    compound_type "metabolite"
    location "cytoplasm"
    compound_id "C00143"
    mass 457.1709814559999
    smiles "Nc1nc2c(c(=O)[nH]1)N1CN(c3ccc(C(=O)NC(CCC(=O)O)C(=O)O)cc3)C[C@H]1CN2"
    level 0
  ]
  node [
    id 5785
    label "thf"
    type "chemical_entity"
    compound_type "metabolite"
    location "cytoplasm"
    compound_id "C00101"
    mass 445.1709814559999
    smiles "Nc1nc2c(c(=O)[nH]1)N[C@@H](CNc1ccc(C(=O)N[C@@H](CCC(=O)O)C(=O)O)cc1)CN2"
    level 0
  ]
  node [
    id 5786
    label "3ophb"
    type "chemical_entity"
    compound_type "metabolite"
    location "cytoplasm"
    compound_id "C05809"
    mass 682.5324961
    smiles "CC(C)=CCC/C(C)=C/CC/C(C)=C/CC/C(C)=C/CC/C(C)=C/CC/C(C)=C/CC/C(C)=C/CC/C(C)=C/Cc1cc(C(=O)O)ccc1O"
    level 0
  ]
  node [
    id 5787
    label "4abz"
    type "chemical_entity"
    compound_type "metabolite"
    location "cytoplasm"
    compound_id "C00568"
    mass 137.047678464
    smiles "Nc1ccc(C(=O)O)cc1"
    level 0
  ]
  node [
    id 5788
    label "6hmhptpp"
    type "chemical_entity"
    compound_type "metabolite"
    location "cytoplasm"
    compound_id "C04807"
    mass 355.0082855719999
    smiles "Nc1nc2c(c(=O)[nH]1)N=C(COP(=O)(O)OP(=O)(O)O)CN2"
    level 0
  ]
  node [
    id 5789
    label "dhpt"
    type "chemical_entity"
    compound_type "metabolite"
    location "cytoplasm"
    compound_id "C00921"
    mass 314.1127383079999
    smiles "Nc1nc2c(c(=O)[nH]1)N=C(CNc1ccc(C(=O)O)cc1)CN2"
    level 0
  ]
  node [
    id 5790
    label "4adcho"
    type "chemical_entity"
    compound_type "metabolite"
    location "cytoplasm"
    compound_id "C11355"
    mass 225.063722452
    smiles "C=C(O[C@@H]1C=C(C(=O)O)C=C[C@H]1N)C(=O)O"
    level 0
  ]
  node [
    id 5791
    label "4ahmmp"
    type "chemical_entity"
    compound_type "metabolite"
    location "cytoplasm"
    compound_id "C01279"
    mass 139.074561908
    smiles "Cc1ncc(CO)c(N)n1"
    level 0
  ]
  node [
    id 5792
    label "4hbz"
    type "chemical_entity"
    compound_type "metabolite"
    location "cytoplasm"
    compound_id "C00156"
    mass 138.031694052
    smiles "O=C(O)c1ccc(O)cc1"
    level 0
  ]
  node [
    id 5793
    label "octdp"
    type "chemical_entity"
    compound_type "metabolite"
    location "cytoplasm"
    compound_id "C04146"
    mass 722.444027776
    smiles "CC(C)=CCC/C(C)=C/CC/C(C)=C/CC/C(C)=C/CC/C(C)=C/CC/C(C)=C/CC/C(C)=C/CC/C(C)=C/COP(=O)(O)OP(=O)(O)O"
    level 0
  ]
  node [
    id 5794
    label "4mhetz"
    type "chemical_entity"
    compound_type "metabolite"
    location "cytoplasm"
    compound_id "C04294"
    mass 143.040484908
    smiles "Cc1ncsc1CCO"
    level 0
  ]
  node [
    id 5795
    label "4per"
    type "chemical_entity"
    compound_type "metabolite"
    location "cytoplasm"
    compound_id "C03393"
    mass 216.003503878
    smiles "O=C(O)[C@H](O)[C@H](O)COP(=O)(O)O"
    level 0
  ]
  node [
    id 5796
    label "ohpb"
    type "chemical_entity"
    compound_type "metabolite"
    location "cytoplasm"
    compound_id "C06054"
    mass 213.98785381400003
    smiles "O=C(O)C(=O)[C@H](O)COP(=O)(O)O"
    level 0
  ]
  node [
    id 5797
    label "4ppan"
    type "chemical_entity"
    compound_type "metabolite"
    location "cytoplasm"
    compound_id "C03492"
    mass 299.07700316599994
    smiles "CC(C)(COP(=O)(O)O)[C@@H](O)C(=O)NCCC(=O)O"
    level 0
  ]
  node [
    id 5798
    label "cys-L"
    type "chemical_entity"
    compound_type "metabolite"
    location "cytoplasm"
    compound_id "C00097"
    mass 121.019749464
    smiles "N[C@@H](CS)C(=O)O"
    level 0
  ]
  node [
    id 5799
    label "4ppcys"
    type "chemical_entity"
    compound_type "metabolite"
    location "cytoplasm"
    compound_id "C04352"
    mass 402.086187946
    smiles "CC(C)(COP(=O)(O)O)[C@@H](O)C(=O)NCCC(=O)N[C@@H](CS)C(=O)O"
    level 0
  ]
  node [
    id 5800
    label "pan4p"
    type "chemical_entity"
    compound_type "metabolite"
    location "cytoplasm"
    compound_id "C01134"
    mass 358.09635870599993
    smiles "CC(C)(COP(=O)(O)O)[C@@H](O)C(=O)NCCC(=O)NCCS"
    level 0
  ]
  node [
    id 5801
    label "db4p"
    type "chemical_entity"
    compound_type "metabolite"
    location "cytoplasm"
    compound_id "C15556"
    mass 184.013674638
    smiles "CC(=O)C(O)COP(=O)(O)O"
    level 0
  ]
  node [
    id 5802
    label "m000370"
    type "chemical_reaction"
    domain "metabolism"
    module "Cofactor and Prosthetic Group Biosynthesis"
    level 0
  ]
  node [
    id 5803
    label "5aprbu"
    type "chemical_entity"
    compound_type "metabolite"
    location "cytoplasm"
    compound_id "C04454"
    mass 356.07331475399997
    smiles "Nc1c(NC[C@H](O)[C@H](O)[C@H](O)COP(=O)(O)O)[nH]c(=O)[nH]c1=O"
    level 0
  ]
  node [
    id 5804
    label "5prdmbz"
    type "chemical_entity"
    compound_type "metabolite"
    location "cytoplasm"
    compound_id "C04778"
    mass 358.09298757799996
    smiles "Cc1cc2ncn([C@H]3O[C@H](COP(=O)(O)O)[C@@H](O)[C@H]3O)c2cc1C"
    level 0
  ]
  node [
    id 5805
    label "rdmbzi"
    type "chemical_entity"
    compound_type "metabolite"
    location "cytoplasm"
    compound_id "C05775"
    mass 278.126657056
    smiles "Cc1cc2ncn([C@H]3O[C@H](CO)[C@@H](O)[C@H]3O)c2cc1C"
    level 0
  ]
  node [
    id 5806
    label "6hmhpt"
    type "chemical_entity"
    compound_type "metabolite"
    location "cytoplasm"
    compound_id "C01300"
    mass 195.075624528
    smiles "Nc1nc2c(c(=O)[nH]1)N=C(CO)CN2"
    level 0
  ]
  node [
    id 5807
    label "8aonn"
    type "chemical_entity"
    compound_type "metabolite"
    location "cytoplasm"
    compound_id "C01092"
    mass 187.120843404
    smiles "CC(N)C(=O)CCCCCC(=O)O"
    level 0
  ]
  node [
    id 5808
    label "amob"
    type "chemical_entity"
    compound_type "metabolite"
    location "cytoplasm"
    compound_id "C04425"
    mass 398.1128807800899
    smiles "C[S+](CCC(=O)C(=O)O)C[C@H]1O[C@@H](n2cnc3c(N)ncnc32)[C@H](O)[C@@H]1O"
    level 0
  ]
  node [
    id 5809
    label "dann"
    type "chemical_entity"
    compound_type "metabolite"
    location "cytoplasm"
    compound_id "C01037"
    mass 188.15247788
    smiles "CC(N)C(N)CCCCCC(=O)O"
    level 0
  ]
  node [
    id 5810
    label "adocbi"
    type "chemical_entity"
    compound_type "metabolite"
    location "cytoplasm"
    compound_id "C06508"
    mass 1239.58319392809
    smiles "C/C1=C2/N=C(/C=C3\N=C(/C(C)=C4/[C@@H](CCC(N)=O)[C@](C)(CC(N)=O)[C@](C)(C5N=C1[C@](C)(CCC(=O)NC[C@@H](C)O)[C@H]5CC(N)=O)N4[Co+]C[C@H]1O[C@@H](n4cnc5c(N)ncnc54)[C@H](O)[C@@H]1O)[C@@](C)(CC(N)=O)[C@@H]3CCC(N)=O)C(C)(C)[C@@H]2CCC(N)=O"
    level 0
  ]
  node [
    id 5811
    label "adocbip"
    type "chemical_entity"
    compound_type "metabolite"
    location "cytoplasm"
    compound_id "C06509"
    mass 1319.5495244500898
    smiles "C/C1=C2/N=C(/C=C3\N=C(/C(C)=C4/[C@@H](CCC(N)=O)[C@](C)(CC(N)=O)[C@](C)(C5N=C1[C@](C)(CCC(=O)NC[C@@H](C)OP(=O)(O)O)[C@H]5CC(N)=O)N4[Co+]C[C@H]1O[C@@H](n4cnc5c(N)ncnc54)[C@H](O)[C@@H]1O)[C@@](C)(CC(N)=O)[C@@H]3CCC(N)=O)C(C)(C)[C@@H]2CCC(N)=O"
    level 0
  ]
  node [
    id 5812
    label "agdpcbi"
    type "chemical_entity"
    compound_type "metabolite"
    location "cytoplasm"
    compound_id "C06510"
    mass 1664.5969588040887
    smiles "C/C1=C2/N=C(/C=C3\N=C(/C(C)=C4/[C@@H](CCC(N)=O)[C@](C)(CC(N)=O)[C@](C)(C5N=C1[C@](C)(CCC(=O)NC[C@@H](C)OP(=O)(O)OP(=O)(O)OC[C@H]1O[C@@H](n6cnc7c(=O)[nH]c(N)nc76)[C@H](O)[C@@H]1O)[C@H]5CC(N)=O)N4[Co+]C[C@H]1O[C@@H](n4cnc5c(N)ncnc54)[C@H](O)[C@@H]1O)[C@@](C)(CC(N)=O)[C@@H]3CCC(N)=O)C(C)(C)[C@@H]2CCC(N)=O"
    level 0
  ]
  node [
    id 5813
    label "adocbl"
    type "chemical_entity"
    compound_type "metabolite"
    location "cytoplasm"
    compound_id "C00194"
    mass 1578.658340369999
    smiles "C/C1=C2/N([Co+]C[C@H]3O[C@@H](n4cnc5c(N)ncnc54)[C@H](O)[C@@H]3O)C([C@H](CC(N)=O)[C@@]2(C)CCC(=O)NC[C@@H](C)OP(=O)([O-])O[C@H]2[C@@H](O)[C@@H](n3cnc4cc(C)c(C)cc43)O[C@@H]2CO)[C@]2(C)N=C(/C(C)=C3\N=C(/C=C4\N=C1[C@@H](CCC(N)=O)C4(C)C)[C@@H](CCC(N)=O)[C@]3(C)CC(N)=O)[C@@H](CCC(N)=O)[C@]2(C)CC(N)=O"
    level 0
  ]
  node [
    id 5814
    label "gmp"
    type "chemical_entity"
    compound_type "metabolite"
    location "cytoplasm"
    compound_id "C00144"
    mass 363.05799903799993
    smiles "Nc1nc2c(ncn2[C@@H]2O[C@H](COP(=O)(O)O)[C@@H](O)[C@H]2O)c(=O)[nH]1"
    level 0
  ]
  node [
    id 5815
    label "ahdt"
    type "chemical_entity"
    compound_type "metabolite"
    location "cytoplasm"
    compound_id "C04895"
    mass 494.9957454619998
    smiles "Nc1nc2c(c(=O)[nH]1)N=C([C@H](O)[C@H](O)COP(=O)(O)OP(=O)(O)OP(=O)(O)O)CN2"
    level 0
  ]
  node [
    id 5816
    label "dhpmp"
    type "chemical_entity"
    compound_type "metabolite"
    location "cytoplasm"
    compound_id "C05925"
    mass 335.0630844179999
    smiles "Nc1nc2c(c(=O)[nH]1)N=C([C@H](O)[C@H](O)COP(=O)(O)O)CN2"
    level 0
  ]
  node [
    id 5817
    label "dhmptp"
    type "chemical_entity"
    compound_type "metabolite"
    location "cytoplasm"
    level 0
  ]
  node [
    id 5818
    label "air"
    type "chemical_entity"
    compound_type "metabolite"
    location "cytoplasm"
    level 0
  ]
  node [
    id 5819
    label "thmpp"
    type "chemical_entity"
    compound_type "metabolite"
    location "cytoplasm"
    compound_id "C00068"
    mass 425.0444196280899
    smiles "Cc1ncc(C[n+]2csc(CCOP(=O)(O)OP(=O)(O)O)c2C)c(N)n1"
    level 0
  ]
  node [
    id 5820
    label "ssaltpp"
    type "chemical_entity"
    compound_type "metabolite"
    location "cytoplasm"
    level 0
  ]
  node [
    id 5821
    label "ala-B"
    type "chemical_entity"
    compound_type "metabolite"
    location "cytoplasm"
    compound_id "C00099"
    mass 89.047678464
    smiles "NCCC(=O)O"
    level 0
  ]
  node [
    id 5822
    label "pnto-R"
    type "chemical_entity"
    compound_type "metabolite"
    location "cytoplasm"
    compound_id "C00864"
    mass 219.110672644
    smiles "CC(C)(CO)[C@@H](O)C(=O)NCCC(=O)O"
    level 0
  ]
  node [
    id 5823
    label "pydx5p"
    type "chemical_entity"
    compound_type "metabolite"
    location "cytoplasm"
    compound_id "C00018"
    mass 247.02457367000002
    smiles "Cc1ncc(COP(=O)(O)O)c(C=O)c1O"
    level 0
  ]
  node [
    id 5824
    label "pyam5p"
    type "chemical_entity"
    compound_type "metabolite"
    location "cytoplasm"
    compound_id "C00647"
    mass 248.05620814600002
    smiles "Cc1ncc(COP(=O)(O)O)c(CN)c1O"
    level 0
  ]
  node [
    id 5825
    label "pmcoa"
    type "chemical_entity"
    compound_type "metabolite"
    location "cytoplasm"
    compound_id "C01063"
    mass 909.178203142
    smiles "CC(C)(COP(=O)(O)OP(=O)(O)OC[C@H]1O[C@@H](n2cnc3c(N)ncnc32)[C@H](O)[C@@H]1OP(=O)(O)O)[C@@H](O)C(=O)NCCC(=O)NCCSC(=O)CCCCCC(=O)O"
    level 0
  ]
  node [
    id 5826
    label "dtbt"
    type "chemical_entity"
    compound_type "metabolite"
    location "cytoplasm"
    compound_id "C01909"
    mass 214.131742436
    smiles "CC1NC(=O)NC1CCCCCC(=O)O"
    level 0
  ]
  node [
    id 5827
    label "s"
    type "chemical_entity"
    compound_type "metabolite"
    location "cytoplasm"
    compound_id "C00087"
    mass 31.972071
    smiles "[S]"
    level 0
  ]
  node [
    id 5828
    label "btn"
    type "chemical_entity"
    compound_type "metabolite"
    location "cytoplasm"
    compound_id "C00120"
    mass 244.088163372
    smiles "O=C(O)CCCC[C@@H]1SC[C@@H]2NC(=O)N[C@@H]21"
    level 0
  ]
  node [
    id 5829
    label "apoACP"
    type "chemical_entity"
    compound_type "metabolite"
    location "cytoplasm"
    level 0
  ]
  node [
    id 5830
    label "pap"
    type "chemical_entity"
    compound_type "metabolite"
    location "cytoplasm"
    compound_id "C00054"
    mass 427.02941493999987
    smiles "Nc1ncnc2c1ncn2[C@@H]1O[C@H](COP(=O)(O)O)[C@@H](OP(=O)(O)O)[C@H]1O"
    level 0
  ]
  node [
    id 5831
    label "iasp"
    type "chemical_entity"
    compound_type "metabolite"
    location "cytoplasm"
    compound_id "C05840"
    mass 131.02185764
    smiles "N=C(CC(=O)O)C(=O)O"
    level 0
  ]
  node [
    id 5832
    label "cbi"
    type "chemical_entity"
    compound_type "metabolite"
    location "cytoplasm"
    level 0
  ]
  node [
    id 5833
    label "cbl1"
    type "chemical_entity"
    compound_type "metabolite"
    location "cytoplasm"
    compound_id "C00853"
    mass 1329.5721511579995
    smiles "C/C1=C2/N([Co])C([C@H](CC(N)=O)[C@@]2(C)CCC(=O)NC[C@@H](C)OP(=O)(O)O[C@H]2[C@@H](O)[C@@H](n3cnc4cc(C)c(C)cc43)O[C@@H]2CO)[C@]2(C)N=C(/C(C)=C3\N=C(/C=C4\N=C1[C@@H](CCC(N)=O)C4(C)C)[C@@H](CCC(N)=O)[C@]3(C)CC(N)=O)[C@@H](CCC(N)=O)[C@]2(C)CC(N)=O"
    level 0
  ]
  node [
    id 5834
    label "sbzcoa"
    type "chemical_entity"
    compound_type "metabolite"
    location "cytoplasm"
    compound_id "C03160"
    mass 971.157467698
    smiles "CC(C)(COP(=O)(O)OP(=O)(O)OC[C@H]1O[C@@H](n2cnc3c(N)ncnc32)[C@H](O)[C@@H]1OP(=O)(O)O)[C@@H](O)C(=O)NCCC(=O)NCCSC(=O)CCC(=O)c1ccccc1C(=O)O"
    level 0
  ]
  node [
    id 5835
    label "dxyl5p"
    type "chemical_entity"
    compound_type "metabolite"
    location "cytoplasm"
    compound_id "C11437"
    mass 214.02423932200003
    smiles "CC(=O)[C@@H](O)[C@H](O)COP(=O)(O)O"
    level 0
  ]
  node [
    id 5836
    label "tyr-L"
    type "chemical_entity"
    compound_type "metabolite"
    location "cytoplasm"
    compound_id "C00082"
    mass 181.073893212
    smiles "N[C@@H](Cc1ccc(O)cc1)C(=O)O"
    level 0
  ]
  node [
    id 5837
    label "4hba"
    type "chemical_entity"
    compound_type "metabolite"
    location "cytoplasm"
    compound_id "C17467"
    mass 124.052429496
    smiles "OCc1ccc(O)cc1"
    level 0
  ]
  node [
    id 5838
    label "glucys"
    type "chemical_entity"
    compound_type "metabolite"
    location "cytoplasm"
    compound_id "C00669"
    mass 250.062342548
    smiles "N[C@@H](CCC(=O)N[C@@H](CS)C(=O)O)C(=O)O"
    level 0
  ]
  node [
    id 5839
    label "dhf"
    type "chemical_entity"
    compound_type "metabolite"
    location "cytoplasm"
    compound_id "C00415"
    mass 443.1553313919999
    smiles "Nc1nc2c(c(=O)[nH]1)N=C(CNc1ccc(C(=O)N[C@@H](CCC(=O)O)C(=O)O)cc1)CN2"
    level 0
  ]
  node [
    id 5840
    label "dnad"
    type "chemical_entity"
    compound_type "metabolite"
    location "cytoplasm"
    compound_id "C00857"
    mass 665.1004138440899
    smiles "Nc1ncnc2c1ncn2[C@@H]1O[C@H](COP(=O)(O)OP(=O)(O)OC[C@H]2O[C@@H]([n+]3cccc(C(=O)O)c3)[C@H](O)[C@@H]2O)[C@@H](O)[C@H]1O"
    level 0
  ]
  node [
    id 5841
    label "dpcoa"
    type "chemical_entity"
    compound_type "metabolite"
    location "cytoplasm"
    compound_id "C00882"
    mass 687.1488784399997
    smiles "CC(C)(COP(=O)(O)OP(=O)(O)OC[C@H]1O[C@@H](n2cnc3c(N)ncnc32)[C@H](O)[C@@H]1O)[C@@H](O)C(=O)NCCC(=O)NCCS"
    level 0
  ]
  node [
    id 5842
    label "2tpr3dpcoa"
    type "chemical_entity"
    compound_type "metabolite"
    location "cytoplasm"
    compound_id "C19771"
    mass 1059.0901287420002
    smiles "CC(C)(COP(=O)(O)OP(=O)(O)OC[C@H]1O[C@@H](n2cnc3c(N)ncnc32)[C@H](O[C@H]2O[C@H](COP(=O)(O)OP(=O)(O)OP(=O)(O)O)[C@@H](O)[C@H]2O)[C@@H]1O)C(O)C(=O)NCCC(=O)NCCS"
    level 0
  ]
  node [
    id 5843
    label "dxyl"
    type "chemical_entity"
    compound_type "metabolite"
    location "cytoplasm"
    compound_id "C06257"
    mass 134.0579088
    smiles "CC(=O)[C@@H](O)[C@H](O)CO"
    level 0
  ]
  node [
    id 5844
    label "fmn"
    type "chemical_entity"
    compound_type "metabolite"
    location "cytoplasm"
    compound_id "C00061"
    mass 456.10461488199985
    smiles "Cc1cc2nc3c(=O)[nH]c(=O)nc-3n(C[C@H](O)[C@H](O)[C@H](O)COP(=O)(O)O)c2cc1C"
    level 0
  ]
  node [
    id 5845
    label "ppgpp"
    type "chemical_entity"
    compound_type "metabolite"
    location "cytoplasm"
    compound_id "C01228"
    mass 602.9569906039999
    smiles "Nc1nc2c(ncn2[C@@H]2O[C@H](COP(=O)(O)OP(=O)(O)O)[C@@H](OP(=O)(O)OP(=O)(O)O)[C@H]2O)c(=O)[nH]1"
    level 0
  ]
  node [
    id 5846
    label "gdptp"
    type "chemical_entity"
    compound_type "metabolite"
    location "cytoplasm"
    compound_id "C04494"
    mass 682.9233211260001
    smiles "Nc1nc2c(ncn2[C@@H]2O[C@H](COP(=O)(O)OP(=O)(O)OP(=O)(O)O)[C@@H](OP(=O)(O)OP(=O)(O)O)[C@H]2O)c(=O)[nH]1"
    level 0
  ]
  node [
    id 5847
    label "nmn"
    type "chemical_entity"
    compound_type "metabolite"
    location "cytoplasm"
    compound_id "C00455"
    mass 334.05660206999994
    smiles "NC(=O)c1ccc[n+]([C@@H]2O[C@H](COP(=O)([O-])O)[C@@H](O)[C@H]2O)c1"
    level 0
  ]
  node [
    id 5848
    label "gdpmann"
    type "chemical_entity"
    compound_type "metabolite"
    location "cytoplasm"
    compound_id "C00096"
    mass 605.0771529799999
    smiles "Nc1nc2c(ncn2[C@@H]2O[C@H](COP(=O)(O)OP(=O)(O)O[C@H]3O[C@H](CO)[C@@H](O)[C@H](O)[C@@H]3O)[C@@H](O)[C@H]2O)c(=O)[nH]1"
    level 0
  ]
  node [
    id 5849
    label "utp"
    type "chemical_entity"
    compound_type "metabolite"
    location "cytoplasm"
    compound_id "C00075"
    mass 483.96852766999984
    smiles "O=c1ccn([C@@H]2O[C@H](COP(=O)(O)OP(=O)(O)OP(=O)(O)O)[C@@H](O)[C@H]2O)c(=O)[nH]1"
    level 0
  ]
  node [
    id 5850
    label "dttp"
    type "chemical_entity"
    compound_type "metabolite"
    location "cytoplasm"
    compound_id "C00459"
    mass 481.9892631139998
    smiles "Cc1cn([C@H]2C[C@H](O)[C@@H](COP(=O)(O)OP(=O)(O)OP(=O)(O)O)O2)c(=O)[nH]c1=O"
    level 0
  ]
  node [
    id 5851
    label "dtdpglu"
    type "chemical_entity"
    compound_type "metabolite"
    location "cytoplasm"
    compound_id "C00842"
    mass 564.0757560119998
    smiles "Cc1cn([C@H]2C[C@H](O)[C@@H](COP(=O)(O)OP(=O)(O)O[C@H]3O[C@H](CO)[C@@H](O)[C@H](O)[C@H]3O)O2)c(=O)[nH]c1=O"
    level 0
  ]
  node [
    id 5852
    label "nac"
    type "chemical_entity"
    compound_type "metabolite"
    location "cytoplasm"
    compound_id "C00253"
    mass 123.0320284
    smiles "O=C(O)c1cccnc1"
    level 0
  ]
  node [
    id 5853
    label "kdo"
    type "chemical_entity"
    compound_type "metabolite"
    location "cytoplasm"
    level 0
  ]
  node [
    id 5854
    label "ckdo"
    type "chemical_entity"
    compound_type "metabolite"
    location "cytoplasm"
    compound_id "C04121"
    mass 543.110153762
    smiles "Nc1ccn([C@@H]2O[C@H](COP(=O)(O)O[C@@]3(C(=O)O)C[C@@H](O)[C@@H](O)[C@@H]([C@H](O)CO)O3)[C@@H](O)[C@H]2O)c(=O)n1"
    level 0
  ]
  node [
    id 5855
    label "pydam"
    type "chemical_entity"
    compound_type "metabolite"
    location "cytoplasm"
    compound_id "C00534"
    mass 168.089877624
    smiles "Cc1ncc(CO)c(CN)c1O"
    level 0
  ]
  node [
    id 5856
    label "pydx"
    type "chemical_entity"
    compound_type "metabolite"
    location "cytoplasm"
    compound_id "C00250"
    mass 167.058243148
    smiles "Cc1ncc(CO)c(C=O)c1O"
    level 0
  ]
  node [
    id 5857
    label "pydxn"
    type "chemical_entity"
    compound_type "metabolite"
    location "cytoplasm"
    compound_id "C00314"
    mass 169.073893212
    smiles "Cc1ncc(CO)c(CO)c1O"
    level 0
  ]
  node [
    id 5858
    label "pdx5p"
    type "chemical_entity"
    compound_type "metabolite"
    location "cytoplasm"
    compound_id "C00627"
    mass 249.04022373400002
    smiles "Cc1ncc(COP(=O)(O)O)c(CO)c1O"
    level 0
  ]
  node [
    id 5859
    label "thm"
    type "chemical_entity"
    compound_type "metabolite"
    location "cytoplasm"
    level 0
  ]
  node [
    id 5860
    label "btnso"
    type "chemical_entity"
    compound_type "metabolite"
    location "cytoplasm"
    compound_id "C20386"
    mass 260.083077992
    smiles "O=C(O)CCCC[C@H]1[C@H]2NC(=O)N[C@H]2CS1=O"
    level 0
  ]
  node [
    id 5861
    label "udcpp"
    type "chemical_entity"
    compound_type "metabolite"
    location "cytoplasm"
    compound_id "C00348"
    mass 846.6654980220001
    smiles "CC(C)=CCC/C(C)=C/CC/C(C)=C/CC/C(C)=C/CC/C(C)=C/CC/C(C)=C/CC/C(C)=C/CC/C(C)=C/CC/C(C)=C/CC/C(C)=C/CC/C(C)=C/COP(=O)(O)O"
    level 0
  ]
  node [
    id 5862
    label "ugmda"
    type "chemical_entity"
    compound_type "metabolite"
    location "cytoplasm"
    compound_id "C04882"
    mass 1193.3414257
    smiles "CC(=O)N[C@H]1[C@@H](OP(=O)(O)OP(=O)(O)OC[C@H]2O[C@@H](n3ccc(=O)[nH]c3=O)[C@H](O)[C@@H]2O)O[C@H](CO)[C@@H](O)[C@@H]1O[C@H](C)C(=O)N[C@@H](C)C(=O)N[C@H](CCC(=O)N[C@@H](CCC[C@@H](N)C(=O)O)C(=O)N[C@H](C)C(=O)N[C@H](C)C(=O)O)C(=O)O"
    level 0
  ]
  node [
    id 5863
    label "uagmda"
    type "chemical_entity"
    compound_type "metabolite"
    location "cytoplasm"
    compound_id "C05897"
    mass 1715.9710570959996
    smiles "CC(=O)N[C@H]1[C@@H](OP(=O)(O)OP(=O)(O)OC/C=C(/C)CC/C=C(/C)CC/C=C(/C)CC/C=C(/C)CC/C=C(/C)CC/C=C(/C)CC/C=C(/C)CC/C=C(/C)CC/C=C(\C)CC/C=C(\C)CCC=C(C)C)O[C@H](CO)[C@@H](O)[C@@H]1O[C@H](C)C(=O)N[C@@H](C)C(=O)N[C@H](CCC(=O)N[C@@H](CCC[C@@H](N)C(=O)O)C(=O)N[C@H](C)C(=O)N[C@H](C)C(=O)O)C(=O)O"
    level 0
  ]
  node [
    id 5864
    label "ump"
    type "chemical_entity"
    compound_type "metabolite"
    location "cytoplasm"
    compound_id "C00105"
    mass 324.035866626
    smiles "O=c1ccn([C@@H]2O[C@H](COP(=O)(O)O)[C@@H](O)[C@H]2O)c(=O)[nH]1"
    level 0
  ]
  node [
    id 5865
    label "chor"
    type "chemical_entity"
    compound_type "metabolite"
    location "cytoplasm"
    compound_id "C00251"
    mass 226.04773804
    smiles "C=C(O[C@@H]1C=C(C(=O)O)C=C[C@H]1O)C(=O)O"
    level 0
  ]
  node [
    id 5866
    label "ichor"
    type "chemical_entity"
    compound_type "metabolite"
    location "cytoplasm"
    compound_id "C00885"
    mass 226.04773804
    smiles "C=C(O[C@H]1C=CC=C(C(=O)O)[C@@H]1O)C(=O)O"
    level 0
  ]
  node [
    id 5867
    label "5drib"
    type "chemical_entity"
    compound_type "metabolite"
    location "cytoplasm"
    level 0
  ]
  node [
    id 5868
    label "dhna"
    type "chemical_entity"
    compound_type "metabolite"
    location "cytoplasm"
    compound_id "C03657"
    mass 204.042258736
    smiles "O=C(O)c1cc(O)c2ccccc2c1O"
    level 0
  ]
  node [
    id 5869
    label "dhnpt"
    type "chemical_entity"
    compound_type "metabolite"
    location "cytoplasm"
    compound_id "C04874"
    mass 255.096753896
    smiles "Nc1nc2c(c(=O)[nH]1)N=C([C@H](O)[C@H](O)CO)CN2"
    level 0
  ]
  node [
    id 5870
    label "gcald"
    type "chemical_entity"
    compound_type "metabolite"
    location "cytoplasm"
    compound_id "C00266"
    mass 60.021129368000004
    smiles "O=CCO"
    level 0
  ]
  node [
    id 5871
    label "m000439"
    type "chemical_reaction"
    domain "metabolism"
    module "Cofactor and Prosthetic Group Biosynthesis"
    level 0
  ]
  node [
    id 5872
    label "dmbzid"
    type "chemical_entity"
    compound_type "metabolite"
    location "cytoplasm"
    compound_id "C03114"
    mass 146.08439832
    smiles "Cc1cc2nc[nH]c2cc1C"
    level 0
  ]
  node [
    id 5873
    label "dmpp"
    type "chemical_entity"
    compound_type "metabolite"
    location "cytoplasm"
    compound_id "C00235"
    mass 246.005825984
    smiles "CC(C)=CCOP(=O)(O)OP(=O)(O)O"
    level 0
  ]
  node [
    id 5874
    label "ipdp"
    type "chemical_entity"
    compound_type "metabolite"
    location "cytoplasm"
    compound_id "C00129"
    mass 246.005825984
    smiles "C=C(C)CCOP(=O)(O)OP(=O)(O)O"
    level 0
  ]
  node [
    id 5875
    label "grdp"
    type "chemical_entity"
    compound_type "metabolite"
    location "cytoplasm"
    compound_id "C00341"
    mass 314.06842624
    smiles "CC(C)=CCC/C(C)=C/COP(=O)(O)OP(=O)(O)O"
    level 0
  ]
  node [
    id 5876
    label "scl"
    type "chemical_entity"
    compound_type "metabolite"
    location "cytoplasm"
    compound_id "C05778"
    mass 862.2908813920002
    smiles "C[C@@]1(CC(=O)O)c2cc3[nH]c(cc4nc(cc5[nH]c(cc(n2)[C@H]1CCC(=O)O)[C@@](C)(CC(=O)O)[C@@H]5CCC(=O)O)C(CC(=O)O)=C4CCC(=O)O)c(CCC(=O)O)c3CC(=O)O"
    level 0
  ]
  node [
    id 5877
    label "phthr"
    type "chemical_entity"
    compound_type "metabolite"
    location "cytoplasm"
    compound_id "C06055"
    mass 215.01948829000003
    smiles "N[C@H](C(=O)O)[C@H](O)COP(=O)(O)O"
    level 0
  ]
  node [
    id 5878
    label "e4p"
    type "chemical_entity"
    compound_type "metabolite"
    location "cytoplasm"
    compound_id "C00279"
    mass 200.00858925800003
    smiles "O=C[C@H](O)[C@H](O)COP(=O)(O)O"
    level 0
  ]
  node [
    id 5879
    label "cyan"
    type "chemical_entity"
    compound_type "metabolite"
    location "cytoplasm"
    compound_id "C00177"
    mass 26.003622579909997
    smiles "[C-]#N"
    level 0
  ]
  node [
    id 5880
    label "tsul"
    type "chemical_entity"
    compound_type "metabolite"
    location "cytoplasm"
    compound_id "C00320"
    mass 112.93725947191001
    smiles "O=S(=O)(O)[S-]"
    level 0
  ]
  node [
    id 5881
    label "tcynt"
    type "chemical_entity"
    compound_type "metabolite"
    location "cytoplasm"
    compound_id "C01755"
    mass 58.982970032
    smiles "N#CS"
    level 0
  ]
  node [
    id 5882
    label "fald"
    type "chemical_entity"
    compound_type "metabolite"
    location "cytoplasm"
    compound_id "C00067"
    mass 30.010564684
    smiles "C=O"
    level 0
  ]
  node [
    id 5883
    label "hmgth"
    type "chemical_entity"
    compound_type "metabolite"
    location "cytoplasm"
    compound_id "C14180"
    mass 337.09437094799995
    smiles "N[C@@H](CCC(=O)N[C@@H](CSCO)C(=O)NCC(=O)O)C(=O)O"
    level 0
  ]
  node [
    id 5884
    label "pheme"
    type "chemical_entity"
    compound_type "metabolite"
    location "cytoplasm"
    compound_id "C00032"
    mass 616.1772930039999
    smiles "C=CC1=C(C)/C2=C/c3c(C=C)c(C)c4n3[Fe]n3/c(c(C)c(CCC(=O)O)/c3=C/C3=N/C(=C\4)C(C)=C3CCC(=O)O)=C\C1=N2"
    level 0
  ]
  node [
    id 5885
    label "sheme"
    type "chemical_entity"
    compound_type "metabolite"
    location "cytoplasm"
    compound_id "C00748"
    mass 916.2101688280004
    smiles "C[C@@]1(CC(=O)O)/C2=C/c3c(CC(=O)O)c(CCC(=O)O)c4n3[Fe]N3/C(=C\C5=N/C(=C\4)C(CCC(=O)O)=C5CC(=O)O)[C@@H](CCC(=O)O)[C@](C)(CC(=O)O)/C3=C/C(=N2)[C@H]1CCC(=O)O"
    level 0
  ]
  node [
    id 5886
    label "fmnh2"
    type "chemical_entity"
    compound_type "metabolite"
    location "cytoplasm"
    compound_id "C01847"
    mass 458.12026494599985
    smiles "Cc1cc2c(cc1C)N(C[C@H](O)[C@H](O)[C@H](O)COP(=O)(O)O)c1[nH]c(=O)[nH]c(=O)c1N2"
    level 0
  ]
  node [
    id 5887
    label "frdp"
    type "chemical_entity"
    compound_type "metabolite"
    location "cytoplasm"
    compound_id "C00448"
    mass 382.131026496
    smiles "CC(C)=CCC/C(C)=C/CC/C(C)=C/COP(=O)(O)OP(=O)(O)O"
    level 0
  ]
  node [
    id 5888
    label "udcpdp"
    type "chemical_entity"
    compound_type "metabolite"
    location "cytoplasm"
    level 0
  ]
  node [
    id 5889
    label "hemeO"
    type "chemical_entity"
    compound_type "metabolite"
    location "cytoplasm"
    compound_id "C15672"
    mass 838.375658456
    smiles "C=CC1=C(C)/C2=C/c3c(C(O)CC/C=C(\C)CC/C=C(\C)CCC=C(C)C)c(C)c4n3[Fe]n3/c(c(C)c(CCC(=O)O)/c3=C/C3=N/C(=C\4)C(C)=C3CCC(=O)O)=C\C1=N2"
    level 0
  ]
  node [
    id 5890
    label "glu1sa"
    type "chemical_entity"
    compound_type "metabolite"
    location "cytoplasm"
    compound_id "C03741"
    mass 131.058243148
    smiles "N[C@H](C=O)CCC(=O)O"
    level 0
  ]
  node [
    id 5891
    label "gthox"
    type "chemical_entity"
    compound_type "metabolite"
    location "cytoplasm"
    compound_id "C00127"
    mass 612.151962464
    smiles "N[C@@H](CCC(=O)N[C@@H](CSSC[C@H](NC(=O)CC[C@H](N)C(=O)O)C(=O)NCC(=O)O)C(=O)NCC(=O)O)C(=O)O"
    level 0
  ]
  node [
    id 5892
    label "rbflvrd"
    type "chemical_entity"
    compound_type "metabolite"
    location "cytoplasm"
    compound_id "C01007"
    mass 378.1539344239999
    smiles "Cc1cc2c(cc1C)N(C[C@H](O)[C@H](O)[C@H](O)CO)c1[nH]c(=O)[nH]c(=O)c1N2"
    level 0
  ]
  node [
    id 5893
    label "hmbil"
    type "chemical_entity"
    compound_type "metabolite"
    location "cytoplasm"
    compound_id "C01024"
    mass 854.2857960120003
    smiles "O=C(O)CCc1c[nH]c(Cc2[nH]c(Cc3[nH]c(Cc4[nH]c(CO)c(CC(=O)O)c4CCC(=O)O)c(CC(=O)O)c3CCC(=O)O)c(CC(=O)O)c2CCC(=O)O)c1CC(=O)O"
    level 0
  ]
  node [
    id 5894
    label "m000473"
    type "chemical_reaction"
    domain "metabolism"
    module "Cofactor and Prosthetic Group Biosynthesis"
    level 0
  ]
  node [
    id 5895
    label "adprib"
    type "chemical_entity"
    compound_type "metabolite"
    location "cytoplasm"
    compound_id "C00301"
    mass 559.0716736759998
    smiles "Nc1ncnc2c1ncn2[C@@H]1O[C@H](COP(=O)(O)OP(=O)(O)OC[C@H]2O[C@@H](O)[C@H](O)[C@@H]2O)[C@@H](O)[C@H]1O"
    level 0
  ]
  node [
    id 5896
    label "ncam"
    type "chemical_entity"
    compound_type "metabolite"
    location "cytoplasm"
    compound_id "C00153"
    mass 122.048012812
    smiles "NC(=O)c1cccnc1"
    level 0
  ]
  node [
    id 5897
    label "m000475"
    type "chemical_reaction"
    domain "metabolism"
    module "Cofactor and Prosthetic Group Biosynthesis"
    level 0
  ]
  node [
    id 5898
    label "m000477"
    type "chemical_reaction"
    domain "metabolism"
    module "Cofactor and Prosthetic Group Biosynthesis"
    level 0
  ]
  node [
    id 5899
    label "m000478"
    type "chemical_reaction"
    domain "metabolism"
    module "Cofactor and Prosthetic Group Biosynthesis"
    level 0
  ]
  node [
    id 5900
    label "m000480"
    type "chemical_reaction"
    domain "metabolism"
    module "Cofactor and Prosthetic Group Biosynthesis"
    level 0
  ]
  node [
    id 5901
    label "4hthr"
    type "chemical_entity"
    compound_type "metabolite"
    location "cytoplasm"
    compound_id "C06056"
    mass 135.053157768
    smiles "N[C@H](C(=O)O)[C@H](O)CO"
    level 0
  ]
  node [
    id 5902
    label "m000483"
    type "chemical_reaction"
    domain "metabolism"
    module "Cofactor and Prosthetic Group Biosynthesis"
    level 0
  ]
  node [
    id 5903
    label "m000484"
    type "chemical_reaction"
    domain "metabolism"
    module "Cofactor and Prosthetic Group Biosynthesis"
    level 0
  ]
  node [
    id 5904
    label "Sfglutth"
    type "chemical_entity"
    compound_type "metabolite"
    location "cytoplasm"
    compound_id "C01031"
    mass 335.07872088399995
    smiles "N[C@@H](CCC(=O)N[C@@H](CSC=O)C(=O)NCC(=O)O)C(=O)O"
    level 0
  ]
  node [
    id 5905
    label "m000490"
    type "chemical_reaction"
    domain "metabolism"
    module "Cofactor and Prosthetic Group Biosynthesis"
    level 0
  ]
  node [
    id 5906
    label "m000495"
    type "chemical_reaction"
    domain "metabolism"
    module "Cysteine Metabolism"
    level 0
  ]
  node [
    id 5907
    label "h2s"
    type "chemical_entity"
    compound_type "metabolite"
    location "cytoplasm"
    compound_id "C00283"
    mass 33.987721064
    smiles "S"
    level 0
  ]
  node [
    id 5908
    label "3sala"
    type "chemical_entity"
    compound_type "metabolite"
    location "cytoplasm"
    compound_id "C00606"
    mass 153.009578704
    smiles "N[C@@H](CS(=O)O)C(=O)O"
    level 0
  ]
  node [
    id 5909
    label "so2"
    type "chemical_entity"
    compound_type "metabolite"
    location "cytoplasm"
    compound_id "C09306"
    mass 63.961900240000006
    smiles "O=S=O"
    level 0
  ]
  node [
    id 5910
    label "acser"
    type "chemical_entity"
    compound_type "metabolite"
    location "cytoplasm"
    compound_id "C00979"
    mass 147.053157768
    smiles "CC(=O)OC[C@H](N)C(=O)O"
    level 0
  ]
  node [
    id 5911
    label "aps"
    type "chemical_entity"
    compound_type "metabolite"
    location "cytoplasm"
    compound_id "C00224"
    mass 427.0198992779998
    smiles "Nc1ncnc2c1ncn2[C@@H]1O[C@H](COP(=O)(O)OS(=O)(=O)O)[C@@H](O)[C@H]1O"
    level 0
  ]
  node [
    id 5912
    label "paps"
    type "chemical_entity"
    compound_type "metabolite"
    location "cytoplasm"
    compound_id "C00053"
    mass 506.9862297999998
    smiles "Nc1ncnc2c1ncn2[C@@H]1O[C@H](COP(=O)(O)OS(=O)(=O)O)[C@@H](OP(=O)(O)O)[C@H]1O"
    level 0
  ]
  node [
    id 5913
    label "so4"
    type "chemical_entity"
    compound_type "metabolite"
    location "cytoplasm"
    compound_id "C00059"
    mass 97.96737954400001
    smiles "O=S(=O)(O)O"
    level 0
  ]
  node [
    id 5914
    label "cgly"
    type "chemical_entity"
    compound_type "metabolite"
    location "cytoplasm"
    compound_id "C01419"
    mass 178.04121318
    smiles "N[C@@H](CS)C(=O)NCC(=O)O"
    level 0
  ]
  node [
    id 5915
    label "mercppyr"
    type "chemical_entity"
    compound_type "metabolite"
    location "cytoplasm"
    compound_id "C00957"
    mass 119.988114988
    smiles "O=C(O)C(=O)CS"
    level 0
  ]
  node [
    id 5916
    label "cys-D"
    type "chemical_entity"
    compound_type "metabolite"
    location "cytoplasm"
    compound_id "C00793"
    mass 121.019749464
    smiles "N[C@H](CS)C(=O)O"
    level 0
  ]
  node [
    id 5917
    label "grxrd"
    type "chemical_entity"
    compound_type "metabolite"
    location "cytoplasm"
    level 0
  ]
  node [
    id 5918
    label "grxox"
    type "chemical_entity"
    compound_type "metabolite"
    location "cytoplasm"
    level 0
  ]
  node [
    id 5919
    label "m000506"
    type "chemical_reaction"
    domain "metabolism"
    module "Cysteine Metabolism"
    level 0
  ]
  node [
    id 5920
    label "trdrd"
    type "chemical_entity"
    compound_type "metabolite"
    location "cytoplasm"
    compound_id "C00342"
    mass 318.04564692800005
    smiles "*N[C@@H](CS)C(=O)N[C@@H](*)C(=O)N[C@@H](*)C(=O)N[C@@H](CS)C(*)=O"
    level 0
  ]
  node [
    id 5921
    label "trdox"
    type "chemical_entity"
    compound_type "metabolite"
    location "cytoplasm"
    compound_id "C00343"
    mass 316.02999686400005
    smiles "*N[C@H]1CSSC[C@@H](C(*)=O)NC(=O)[C@H](*)NC(=O)[C@H](*)NC1=O"
    level 0
  ]
  node [
    id 5922
    label "5mthf"
    type "chemical_entity"
    compound_type "metabolite"
    location "cytoplasm"
    compound_id "C00440"
    mass 459.1866315199999
    smiles "CN1c2c(nc(N)[nH]c2=O)NC[C@@H]1CNc1ccc(C(=O)N[C@@H](CCC(=O)O)C(=O)O)cc1"
    level 0
  ]
  node [
    id 5923
    label "10fthf"
    type "chemical_entity"
    compound_type "metabolite"
    location "cytoplasm"
    compound_id "C00234"
    mass 473.16589607599985
    smiles "Nc1nc2c(c(=O)[nH]1)N[C@@H](CN(C=O)c1ccc(C(=O)N[C@@H](CCC(=O)O)C(=O)O)cc1)CN2"
    level 0
  ]
  node [
    id 5924
    label "methf"
    type "chemical_entity"
    compound_type "metabolite"
    location "cytoplasm"
    compound_id "C00445"
    mass 456.1626078440899
    smiles "Nc1nc2c(c(=O)[nH]1)[N+]1=CN(c3ccc(C(=O)N[C@@H](CCC(=O)O)C(=O)O)cc3)CC1CN2"
    level 0
  ]
  node [
    id 5925
    label "pe161"
    type "chemical_entity"
    compound_type "metabolite"
    location "cytoplasm"
    level 0
  ]
  node [
    id 5926
    label "cpe160"
    type "chemical_entity"
    compound_type "metabolite"
    location "cytoplasm"
    level 0
  ]
  node [
    id 5927
    label "pe181"
    type "chemical_entity"
    compound_type "metabolite"
    location "cytoplasm"
    level 0
  ]
  node [
    id 5928
    label "cpe180"
    type "chemical_entity"
    compound_type "metabolite"
    location "cytoplasm"
    level 0
  ]
  node [
    id 5929
    label "pg161"
    type "chemical_entity"
    compound_type "metabolite"
    location "cytoplasm"
    level 0
  ]
  node [
    id 5930
    label "cpg160"
    type "chemical_entity"
    compound_type "metabolite"
    location "cytoplasm"
    level 0
  ]
  node [
    id 5931
    label "pg181"
    type "chemical_entity"
    compound_type "metabolite"
    location "cytoplasm"
    level 0
  ]
  node [
    id 5932
    label "cpg180"
    type "chemical_entity"
    compound_type "metabolite"
    location "cytoplasm"
    level 0
  ]
  node [
    id 5933
    label "12dgr120"
    type "chemical_entity"
    compound_type "metabolite"
    location "cytoplasm"
    level 0
  ]
  node [
    id 5934
    label "pa120"
    type "chemical_entity"
    compound_type "metabolite"
    location "cytoplasm"
    level 0
  ]
  node [
    id 5935
    label "12dgr140"
    type "chemical_entity"
    compound_type "metabolite"
    location "cytoplasm"
    level 0
  ]
  node [
    id 5936
    label "pa140"
    type "chemical_entity"
    compound_type "metabolite"
    location "cytoplasm"
    level 0
  ]
  node [
    id 5937
    label "12dgr141"
    type "chemical_entity"
    compound_type "metabolite"
    location "cytoplasm"
    level 0
  ]
  node [
    id 5938
    label "pa141"
    type "chemical_entity"
    compound_type "metabolite"
    location "cytoplasm"
    level 0
  ]
  node [
    id 5939
    label "12dgr160"
    type "chemical_entity"
    compound_type "metabolite"
    location "cytoplasm"
    level 0
  ]
  node [
    id 5940
    label "pa160"
    type "chemical_entity"
    compound_type "metabolite"
    location "cytoplasm"
    level 0
  ]
  node [
    id 5941
    label "12dgr161"
    type "chemical_entity"
    compound_type "metabolite"
    location "cytoplasm"
    level 0
  ]
  node [
    id 5942
    label "pa161"
    type "chemical_entity"
    compound_type "metabolite"
    location "cytoplasm"
    level 0
  ]
  node [
    id 5943
    label "12dgr180"
    type "chemical_entity"
    compound_type "metabolite"
    location "cytoplasm"
    level 0
  ]
  node [
    id 5944
    label "pa180"
    type "chemical_entity"
    compound_type "metabolite"
    location "cytoplasm"
    level 0
  ]
  node [
    id 5945
    label "12dgr181"
    type "chemical_entity"
    compound_type "metabolite"
    location "cytoplasm"
    level 0
  ]
  node [
    id 5946
    label "pa181"
    type "chemical_entity"
    compound_type "metabolite"
    location "cytoplasm"
    level 0
  ]
  node [
    id 5947
    label "1ddecg3p"
    type "chemical_entity"
    compound_type "metabolite"
    location "cytoplasm"
    level 0
  ]
  node [
    id 5948
    label "1hdec9eg3p"
    type "chemical_entity"
    compound_type "metabolite"
    location "cytoplasm"
    level 0
  ]
  node [
    id 5949
    label "1hdecg3p"
    type "chemical_entity"
    compound_type "metabolite"
    location "cytoplasm"
    level 0
  ]
  node [
    id 5950
    label "1odec11eg3p"
    type "chemical_entity"
    compound_type "metabolite"
    location "cytoplasm"
    level 0
  ]
  node [
    id 5951
    label "1odecg3p"
    type "chemical_entity"
    compound_type "metabolite"
    location "cytoplasm"
    level 0
  ]
  node [
    id 5952
    label "1tdec7eg3p"
    type "chemical_entity"
    compound_type "metabolite"
    location "cytoplasm"
    level 0
  ]
  node [
    id 5953
    label "1tdecg3p"
    type "chemical_entity"
    compound_type "metabolite"
    location "cytoplasm"
    level 0
  ]
  node [
    id 5954
    label "2agpe120"
    type "chemical_entity"
    compound_type "metabolite"
    location "cytoplasm"
    level 0
  ]
  node [
    id 5955
    label "ddca"
    type "chemical_entity"
    compound_type "metabolite"
    location "cytoplasm"
    level 0
  ]
  node [
    id 5956
    label "pe120"
    type "chemical_entity"
    compound_type "metabolite"
    location "cytoplasm"
    level 0
  ]
  node [
    id 5957
    label "dca"
    type "chemical_entity"
    compound_type "metabolite"
    location "cytoplasm"
    level 0
  ]
  node [
    id 5958
    label "ttdca"
    type "chemical_entity"
    compound_type "metabolite"
    location "cytoplasm"
    level 0
  ]
  node [
    id 5959
    label "ttdcea"
    type "chemical_entity"
    compound_type "metabolite"
    location "cytoplasm"
    level 0
  ]
  node [
    id 5960
    label "hdca"
    type "chemical_entity"
    compound_type "metabolite"
    location "cytoplasm"
    compound_id "C00249"
    mass 256.240230264
    smiles "CCCCCCCCCCCCCCCC(=O)O"
    level 0
  ]
  node [
    id 5961
    label "hdcea"
    type "chemical_entity"
    compound_type "metabolite"
    location "cytoplasm"
    level 0
  ]
  node [
    id 5962
    label "octa"
    type "chemical_entity"
    compound_type "metabolite"
    location "cytoplasm"
    compound_id "C06423"
    mass 144.115029752
    smiles "CCCCCCCC(=O)O"
    level 0
  ]
  node [
    id 5963
    label "g3pe"
    type "chemical_entity"
    compound_type "metabolite"
    location "cytoplasm"
    compound_id "C01233"
    mass 215.05587379800002
    smiles "NCCOP(=O)(O)OC[C@H](O)CO"
    level 0
  ]
  node [
    id 5964
    label "pg120"
    type "chemical_entity"
    compound_type "metabolite"
    location "cytoplasm"
    level 0
  ]
  node [
    id 5965
    label "apg120"
    type "chemical_entity"
    compound_type "metabolite"
    location "cytoplasm"
    level 0
  ]
  node [
    id 5966
    label "2agpe140"
    type "chemical_entity"
    compound_type "metabolite"
    location "cytoplasm"
    level 0
  ]
  node [
    id 5967
    label "pe140"
    type "chemical_entity"
    compound_type "metabolite"
    location "cytoplasm"
    level 0
  ]
  node [
    id 5968
    label "pg140"
    type "chemical_entity"
    compound_type "metabolite"
    location "cytoplasm"
    level 0
  ]
  node [
    id 5969
    label "apg140"
    type "chemical_entity"
    compound_type "metabolite"
    location "cytoplasm"
    level 0
  ]
  node [
    id 5970
    label "2agpe141"
    type "chemical_entity"
    compound_type "metabolite"
    location "cytoplasm"
    level 0
  ]
  node [
    id 5971
    label "pe141"
    type "chemical_entity"
    compound_type "metabolite"
    location "cytoplasm"
    level 0
  ]
  node [
    id 5972
    label "pg141"
    type "chemical_entity"
    compound_type "metabolite"
    location "cytoplasm"
    level 0
  ]
  node [
    id 5973
    label "apg141"
    type "chemical_entity"
    compound_type "metabolite"
    location "cytoplasm"
    level 0
  ]
  node [
    id 5974
    label "2agpe160"
    type "chemical_entity"
    compound_type "metabolite"
    location "cytoplasm"
    level 0
  ]
  node [
    id 5975
    label "pe160"
    type "chemical_entity"
    compound_type "metabolite"
    location "cytoplasm"
    level 0
  ]
  node [
    id 5976
    label "mi1p-D"
    type "chemical_entity"
    compound_type "metabolite"
    location "cytoplasm"
    compound_id "C01177"
    mass 260.02971862600003
    smiles "O=P(O)(O)O[C@@H]1[C@H](O)[C@H](O)[C@@H](O)[C@H](O)[C@H]1O"
    level 0
  ]
  node [
    id 5977
    label "inost"
    type "chemical_entity"
    compound_type "metabolite"
    location "cytoplasm"
    compound_id "C00137"
    mass 180.063388104
    smiles "O[C@H]1[C@H](O)[C@@H](O)[C@H](O)[C@@H](O)[C@H]1O"
    level 0
  ]
  node [
    id 5978
    label "pg160"
    type "chemical_entity"
    compound_type "metabolite"
    location "cytoplasm"
    level 0
  ]
  node [
    id 5979
    label "apg160"
    type "chemical_entity"
    compound_type "metabolite"
    location "cytoplasm"
    level 0
  ]
  node [
    id 5980
    label "2agpe161"
    type "chemical_entity"
    compound_type "metabolite"
    location "cytoplasm"
    level 0
  ]
  node [
    id 5981
    label "apg161"
    type "chemical_entity"
    compound_type "metabolite"
    location "cytoplasm"
    level 0
  ]
  node [
    id 5982
    label "2agpe180"
    type "chemical_entity"
    compound_type "metabolite"
    location "cytoplasm"
    level 0
  ]
  node [
    id 5983
    label "ocdca"
    type "chemical_entity"
    compound_type "metabolite"
    location "cytoplasm"
    compound_id "C01530"
    mass 284.271530392
    smiles "CCCCCCCCCCCCCCCCCC(=O)O"
    level 0
  ]
  node [
    id 5984
    label "pe180"
    type "chemical_entity"
    compound_type "metabolite"
    location "cytoplasm"
    level 0
  ]
  node [
    id 5985
    label "pg180"
    type "chemical_entity"
    compound_type "metabolite"
    location "cytoplasm"
    level 0
  ]
  node [
    id 5986
    label "apg180"
    type "chemical_entity"
    compound_type "metabolite"
    location "cytoplasm"
    level 0
  ]
  node [
    id 5987
    label "2agpe181"
    type "chemical_entity"
    compound_type "metabolite"
    location "cytoplasm"
    level 0
  ]
  node [
    id 5988
    label "ocdcea"
    type "chemical_entity"
    compound_type "metabolite"
    location "cytoplasm"
    compound_id "C00712"
    mass 282.255880328
    smiles "CCCCCCCC/C=C\CCCCCCCC(=O)O"
    level 0
  ]
  node [
    id 5989
    label "apg181"
    type "chemical_entity"
    compound_type "metabolite"
    location "cytoplasm"
    level 0
  ]
  node [
    id 5990
    label "2agpg120"
    type "chemical_entity"
    compound_type "metabolite"
    location "cytoplasm"
    level 0
  ]
  node [
    id 5991
    label "g3pg"
    type "chemical_entity"
    compound_type "metabolite"
    location "cytoplasm"
    compound_id "C03274"
    mass 246.05045407000003
    smiles "O=P(O)(OCC(O)CO)OCC(O)CO"
    level 0
  ]
  node [
    id 5992
    label "2agpg140"
    type "chemical_entity"
    compound_type "metabolite"
    location "cytoplasm"
    level 0
  ]
  node [
    id 5993
    label "2agpg141"
    type "chemical_entity"
    compound_type "metabolite"
    location "cytoplasm"
    level 0
  ]
  node [
    id 5994
    label "2agpg160"
    type "chemical_entity"
    compound_type "metabolite"
    location "cytoplasm"
    level 0
  ]
  node [
    id 5995
    label "2agpg161"
    type "chemical_entity"
    compound_type "metabolite"
    location "cytoplasm"
    level 0
  ]
  node [
    id 5996
    label "2agpg180"
    type "chemical_entity"
    compound_type "metabolite"
    location "cytoplasm"
    level 0
  ]
  node [
    id 5997
    label "kdo8p"
    type "chemical_entity"
    compound_type "metabolite"
    location "cytoplasm"
    compound_id "C04478"
    mass 318.03519793
    smiles "O=C(O)C(=O)C[C@@H](O)[C@@H](O)[C@H](O)[C@H](O)COP(=O)(O)O"
    level 0
  ]
  node [
    id 5998
    label "2agpg181"
    type "chemical_entity"
    compound_type "metabolite"
    location "cytoplasm"
    level 0
  ]
  node [
    id 5999
    label "2ddecg3p"
    type "chemical_entity"
    compound_type "metabolite"
    location "cytoplasm"
    level 0
  ]
  node [
    id 6000
    label "2hdec9eg3p"
    type "chemical_entity"
    compound_type "metabolite"
    location "cytoplasm"
    level 0
  ]
  node [
    id 6001
    label "2hdecg3p"
    type "chemical_entity"
    compound_type "metabolite"
    location "cytoplasm"
    level 0
  ]
  node [
    id 6002
    label "2odec11eg3p"
    type "chemical_entity"
    compound_type "metabolite"
    location "cytoplasm"
    level 0
  ]
  node [
    id 6003
    label "2odecg3p"
    type "chemical_entity"
    compound_type "metabolite"
    location "cytoplasm"
    level 0
  ]
  node [
    id 6004
    label "2tdec7eg3p"
    type "chemical_entity"
    compound_type "metabolite"
    location "cytoplasm"
    level 0
  ]
  node [
    id 6005
    label "2tdecg3p"
    type "chemical_entity"
    compound_type "metabolite"
    location "cytoplasm"
    level 0
  ]
  node [
    id 6006
    label "acetol"
    type "chemical_entity"
    compound_type "metabolite"
    location "cytoplasm"
    compound_id "C05235"
    mass 74.036779432
    smiles "CC(=O)CO"
    level 0
  ]
  node [
    id 6007
    label "12ppd-R"
    type "chemical_entity"
    compound_type "metabolite"
    location "cytoplasm"
    compound_id "C02912"
    mass 76.052429496
    smiles "C[C@@H](O)CO"
    level 0
  ]
  node [
    id 6008
    label "cdpdddecg"
    type "chemical_entity"
    compound_type "metabolite"
    location "cytoplasm"
    level 0
  ]
  node [
    id 6009
    label "pgp120"
    type "chemical_entity"
    compound_type "metabolite"
    location "cytoplasm"
    level 0
  ]
  node [
    id 6010
    label "ps120"
    type "chemical_entity"
    compound_type "metabolite"
    location "cytoplasm"
    level 0
  ]
  node [
    id 6011
    label "cdpdhdec9eg"
    type "chemical_entity"
    compound_type "metabolite"
    location "cytoplasm"
    level 0
  ]
  node [
    id 6012
    label "pgp161"
    type "chemical_entity"
    compound_type "metabolite"
    location "cytoplasm"
    level 0
  ]
  node [
    id 6013
    label "ps161"
    type "chemical_entity"
    compound_type "metabolite"
    location "cytoplasm"
    level 0
  ]
  node [
    id 6014
    label "cdpdhdecg"
    type "chemical_entity"
    compound_type "metabolite"
    location "cytoplasm"
    level 0
  ]
  node [
    id 6015
    label "pgp160"
    type "chemical_entity"
    compound_type "metabolite"
    location "cytoplasm"
    level 0
  ]
  node [
    id 6016
    label "ps160"
    type "chemical_entity"
    compound_type "metabolite"
    location "cytoplasm"
    level 0
  ]
  node [
    id 6017
    label "cdpdodec11eg"
    type "chemical_entity"
    compound_type "metabolite"
    location "cytoplasm"
    level 0
  ]
  node [
    id 6018
    label "pgp181"
    type "chemical_entity"
    compound_type "metabolite"
    location "cytoplasm"
    level 0
  ]
  node [
    id 6019
    label "ps181"
    type "chemical_entity"
    compound_type "metabolite"
    location "cytoplasm"
    level 0
  ]
  node [
    id 6020
    label "cdpdodecg"
    type "chemical_entity"
    compound_type "metabolite"
    location "cytoplasm"
    level 0
  ]
  node [
    id 6021
    label "pgp180"
    type "chemical_entity"
    compound_type "metabolite"
    location "cytoplasm"
    level 0
  ]
  node [
    id 6022
    label "ps180"
    type "chemical_entity"
    compound_type "metabolite"
    location "cytoplasm"
    level 0
  ]
  node [
    id 6023
    label "cdpdtdec7eg"
    type "chemical_entity"
    compound_type "metabolite"
    location "cytoplasm"
    level 0
  ]
  node [
    id 6024
    label "pgp141"
    type "chemical_entity"
    compound_type "metabolite"
    location "cytoplasm"
    level 0
  ]
  node [
    id 6025
    label "ps141"
    type "chemical_entity"
    compound_type "metabolite"
    location "cytoplasm"
    level 0
  ]
  node [
    id 6026
    label "cdpdtdecg"
    type "chemical_entity"
    compound_type "metabolite"
    location "cytoplasm"
    level 0
  ]
  node [
    id 6027
    label "pgp140"
    type "chemical_entity"
    compound_type "metabolite"
    location "cytoplasm"
    level 0
  ]
  node [
    id 6028
    label "ps140"
    type "chemical_entity"
    compound_type "metabolite"
    location "cytoplasm"
    level 0
  ]
  node [
    id 6029
    label "g3pc"
    type "chemical_entity"
    compound_type "metabolite"
    location "cytoplasm"
    compound_id "C00670"
    mass 258.11010044209
    smiles "C[N+](C)(C)CCOP(=O)(O)OC[C@H](O)CO"
    level 0
  ]
  node [
    id 6030
    label "chol"
    type "chemical_entity"
    compound_type "metabolite"
    location "cytoplasm"
    compound_id "C00114"
    mass 104.10699048808999
    smiles "C[N+](C)(C)CCO"
    level 0
  ]
  node [
    id 6031
    label "etha"
    type "chemical_entity"
    compound_type "metabolite"
    location "cytoplasm"
    compound_id "C00189"
    mass 61.052763844
    smiles "NCCO"
    level 0
  ]
  node [
    id 6032
    label "g3pi"
    type "chemical_entity"
    compound_type "metabolite"
    location "cytoplasm"
    compound_id "C01225"
    mass 334.066498058
    smiles "O=P(O)(OC[C@H](O)CO)O[C@@H]1[C@H](O)[C@H](O)[C@@H](O)[C@H](O)[C@H]1O"
    level 0
  ]
  node [
    id 6033
    label "g3ps"
    type "chemical_entity"
    compound_type "metabolite"
    location "cytoplasm"
    level 0
  ]
  node [
    id 6034
    label "m000639"
    type "chemical_reaction"
    domain "metabolism"
    module "Transport, Inner Membrane"
    level 0
  ]
  node [
    id 6035
    label "nmn[p]"
    type "chemical_entity"
    compound_type "metabolite"
    location "periplasm"
    compound_id "C00455"
    mass 334.05660206999994
    smiles "NC(=O)c1ccc[n+]([C@@H]2O[C@H](COP(=O)([O-])O)[C@@H](O)[C@H]2O)c1"
    level 0
  ]
  node [
    id 6036
    label "3pg"
    type "chemical_entity"
    compound_type "metabolite"
    location "cytoplasm"
    compound_id "C00197"
    mass 185.99293919400003
    smiles "O=C(O)[C@H](O)COP(=O)(O)O"
    level 0
  ]
  node [
    id 6037
    label "3php"
    type "chemical_entity"
    compound_type "metabolite"
    location "cytoplasm"
    compound_id "C03232"
    mass 183.97728913000003
    smiles "O=C(O)C(=O)COP(=O)(O)O"
    level 0
  ]
  node [
    id 6038
    label "pser-L"
    type "chemical_entity"
    compound_type "metabolite"
    location "cytoplasm"
    compound_id "C01005"
    mass 185.00892360600002
    smiles "N[C@@H](COP(=O)(O)O)C(=O)O"
    level 0
  ]
  node [
    id 6039
    label "2aobut"
    type "chemical_entity"
    compound_type "metabolite"
    location "cytoplasm"
    compound_id "C03508"
    mass 117.042593084
    smiles "CC(=O)[C@H](N)C(=O)O"
    level 0
  ]
  node [
    id 6040
    label "2pg"
    type "chemical_entity"
    compound_type "metabolite"
    location "cytoplasm"
    compound_id "C00631"
    mass 185.99293919400003
    smiles "O=C(O)[C@@H](CO)OP(=O)(O)O"
    level 0
  ]
  node [
    id 6041
    label "sarcs"
    type "chemical_entity"
    compound_type "metabolite"
    location "cytoplasm"
    compound_id "C00213"
    mass 89.047678464
    smiles "CNCC(=O)O"
    level 0
  ]
  node [
    id 6042
    label "thr-L"
    type "chemical_entity"
    compound_type "metabolite"
    location "cytoplasm"
    compound_id "C00188"
    mass 119.058243148
    smiles "C[C@@H](O)[C@H](N)C(=O)O"
    level 0
  ]
  node [
    id 6043
    label "ser-D"
    type "chemical_entity"
    compound_type "metabolite"
    location "cytoplasm"
    compound_id "C00740"
    mass 105.042593084
    smiles "N[C@H](CO)C(=O)O"
    level 0
  ]
  node [
    id 6044
    label "2amsa"
    type "chemical_entity"
    compound_type "metabolite"
    location "cytoplasm"
    compound_id "C11822"
    mass 103.02694302
    smiles "N[C@@H](C=O)C(=O)O"
    level 0
  ]
  node [
    id 6045
    label "Nmtrp"
    type "chemical_entity"
    compound_type "metabolite"
    location "cytoplasm"
    compound_id "C02983"
    mass 218.105527688
    smiles "CN[C@@H](Cc1c[nH]c2ccccc12)C(=O)O"
    level 0
  ]
  node [
    id 6046
    label "trp-L"
    type "chemical_entity"
    compound_type "metabolite"
    location "cytoplasm"
    compound_id "C00078"
    mass 204.089877624
    smiles "N[C@@H](Cc1c[nH]c2ccccc12)C(=O)O"
    level 0
  ]
  node [
    id 6047
    label "13dpg"
    type "chemical_entity"
    compound_type "metabolite"
    location "cytoplasm"
    compound_id "C00236"
    mass 265.959269716
    smiles "O=C(OP(=O)(O)O)[C@H](O)COP(=O)(O)O"
    level 0
  ]
  node [
    id 6048
    label "adpglc"
    type "chemical_entity"
    compound_type "metabolite"
    location "cytoplasm"
    compound_id "C00498"
    mass 589.0822383599999
    smiles "Nc1ncnc2c1ncn2[C@@H]1O[C@H](COP(=O)(O)OP(=O)(O)O[C@H]2O[C@H](CO)[C@@H](O)[C@H](O)[C@H]2O)[C@@H](O)[C@H]1O"
    level 0
  ]
  node [
    id 6049
    label "glycogen"
    type "chemical_entity"
    compound_type "metabolite"
    location "cytoplasm"
    compound_id "C00182"
    mass 666.2218583640001
    smiles "OC[C@H]1O[C@H](OC[C@H]2O[C@H](O[C@H]3[C@H](O)[C@@H](O)[C@@H](O)O[C@@H]3CO)[C@H](O)[C@@H](O)[C@@H]2O[C@H]2O[C@H](CO)[C@@H](O)[C@H](O)[C@H]2O)[C@H](O)[C@@H](O)[C@@H]1O"
    level 0
  ]
  node [
    id 6050
    label "bglycogen"
    type "chemical_entity"
    compound_type "metabolite"
    location "cytoplasm"
    level 0
  ]
  node [
    id 6051
    label "prbatp"
    type "chemical_entity"
    compound_type "metabolite"
    location "cytoplasm"
    compound_id "C02739"
    mass 719.0043347200001
    smiles "N=c1c2ncn([C@@H]3O[C@H](COP(=O)(O)OP(=O)(O)OP(=O)(O)O)[C@@H](O)[C@H]3O)c2ncn1[C@@H]1O[C@H](COP(=O)(O)O)[C@@H](O)[C@H]1O"
    level 0
  ]
  node [
    id 6052
    label "eig3p"
    type "chemical_entity"
    compound_type "metabolite"
    location "cytoplasm"
    compound_id "C04666"
    mass 238.035472702
    smiles "O=P(O)(O)OC[C@@H](O)[C@@H](O)c1c[nH]cn1"
    level 0
  ]
  node [
    id 6053
    label "imacp"
    type "chemical_entity"
    compound_type "metabolite"
    location "cytoplasm"
    compound_id "C01267"
    mass 220.024908018
    smiles "O=C(COP(=O)(O)O)Cc1c[nH]cn1"
    level 0
  ]
  node [
    id 6054
    label "prlp"
    type "chemical_entity"
    compound_type "metabolite"
    location "cytoplasm"
    compound_id "C04916"
    mass 577.08223836
    smiles "NC(=O)c1ncn([C@@H]2O[C@H](COP(=O)(O)O)[C@@H](O)[C@H]2O)c1/N=C/NCC(=O)[C@H](O)[C@H](O)COP(=O)(O)O"
    level 0
  ]
  node [
    id 6055
    label "aicar"
    type "chemical_entity"
    compound_type "metabolite"
    location "cytoplasm"
    compound_id "C04677"
    mass 338.06275006999994
    smiles "NC(=O)c1ncn([C@@H]2O[C@H](COP(=O)(O)O)[C@@H](O)[C@H]2O)c1N"
    level 0
  ]
  node [
    id 6056
    label "hisp"
    type "chemical_entity"
    compound_type "metabolite"
    location "cytoplasm"
    compound_id "C01100"
    mass 221.05654249399998
    smiles "N[C@H](COP(=O)(O)O)Cc1c[nH]cn1"
    level 0
  ]
  node [
    id 6057
    label "histd"
    type "chemical_entity"
    compound_type "metabolite"
    location "cytoplasm"
    compound_id "C00860"
    mass 141.090211972
    smiles "N[C@H](CO)Cc1c[nH]cn1"
    level 0
  ]
  node [
    id 6058
    label "his-L"
    type "chemical_entity"
    compound_type "metabolite"
    location "cytoplasm"
    compound_id "C00135"
    mass 155.069476528
    smiles "N[C@@H](Cc1c[nH]cn1)C(=O)O"
    level 0
  ]
  node [
    id 6059
    label "prbamp"
    type "chemical_entity"
    compound_type "metabolite"
    location "cytoplasm"
    compound_id "C02741"
    mass 559.0716736759998
    smiles "N=c1c2ncn([C@@H]3O[C@H](COP(=O)(O)O)[C@@H](O)[C@H]3O)c2ncn1[C@@H]1O[C@H](COP(=O)(O)O)[C@@H](O)[C@H]1O"
    level 0
  ]
  node [
    id 6060
    label "prfp"
    type "chemical_entity"
    compound_type "metabolite"
    location "cytoplasm"
    compound_id "C04896"
    mass 577.0822383599998
    smiles "NC(=O)c1ncn([C@@H]2O[C@H](COP(=O)(O)O)[C@@H](O)[C@H]2O)c1/N=C/N[C@@H]1O[C@H](COP(=O)(O)O)[C@@H](O)[C@H]1O"
    level 0
  ]
  node [
    id 6061
    label "hcys-L"
    type "chemical_entity"
    compound_type "metabolite"
    location "cytoplasm"
    compound_id "C00155"
    mass 135.035399528
    smiles "N[C@@H](CCS)C(=O)O"
    level 0
  ]
  node [
    id 6062
    label "rhcys"
    type "chemical_entity"
    compound_type "metabolite"
    location "cytoplasm"
    compound_id "C03539"
    mass 267.07765826400004
    smiles "N[C@@H](CCSC[C@H]1OC(O)[C@H](O)[C@@H]1O)C(=O)O"
    level 0
  ]
  node [
    id 6063
    label "suchms"
    type "chemical_entity"
    compound_type "metabolite"
    location "cytoplasm"
    compound_id "C01118"
    mass 219.074287136
    smiles "N[C@@H](CCOC(=O)CCC(=O)O)C(=O)O"
    level 0
  ]
  node [
    id 6064
    label "cyst-L"
    type "chemical_entity"
    compound_type "metabolite"
    location "cytoplasm"
    compound_id "C02291"
    mass 222.067427928
    smiles "N[C@@H](CCSC[C@H](N)C(=O)O)C(=O)O"
    level 0
  ]
  node [
    id 6065
    label "dhptd"
    type "chemical_entity"
    compound_type "metabolite"
    location "cytoplasm"
    compound_id "C11838"
    mass 132.042258736
    smiles "CC(=O)C(=O)[C@@H](O)CO"
    level 0
  ]
  node [
    id 6066
    label "hmfurn"
    type "chemical_entity"
    compound_type "metabolite"
    location "cytoplasm"
    level 0
  ]
  node [
    id 6067
    label "metsox-R-L"
    type "chemical_entity"
    compound_type "metabolite"
    location "cytoplasm"
    compound_id "C15998"
    mass 165.045964212
    smiles "C[S@@](=O)CC[C@H](N)C(=O)O"
    level 0
  ]
  node [
    id 6068
    label "metsox-S-L"
    type "chemical_entity"
    compound_type "metabolite"
    location "cytoplasm"
    compound_id "C02989"
    mass 165.045964212
    smiles "CS(=O)CC[C@H](N)C(=O)O"
    level 0
  ]
  node [
    id 6069
    label "mmet"
    type "chemical_entity"
    compound_type "metabolite"
    location "cytoplasm"
    compound_id "C03172"
    mass 164.07397610809
    smiles "C[S+](C)CC[C@H](N)C(=O)O"
    level 0
  ]
  node [
    id 6070
    label "hom-L"
    type "chemical_entity"
    compound_type "metabolite"
    location "cytoplasm"
    compound_id "C00263"
    mass 119.058243148
    smiles "N[C@@H](CCO)C(=O)O"
    level 0
  ]
  node [
    id 6071
    label "m000722"
    type "chemical_reaction"
    domain "metabolism"
    module "Methylglyoxal Metabolism"
    level 0
  ]
  node [
    id 6072
    label "aact"
    type "chemical_entity"
    compound_type "metabolite"
    location "cytoplasm"
    compound_id "C01888"
    mass 73.052763844
    smiles "CC(=O)CN"
    level 0
  ]
  node [
    id 6073
    label "mthgxl"
    type "chemical_entity"
    compound_type "metabolite"
    location "cytoplasm"
    compound_id "C00546"
    mass 72.021129368
    smiles "CC(=O)C=O"
    level 0
  ]
  node [
    id 6074
    label "lgt-S"
    type "chemical_entity"
    compound_type "metabolite"
    location "cytoplasm"
    compound_id "C03451"
    mass 379.1049356319999
    smiles "C[C@@H](O)C(=O)SC[C@H](NC(=O)CC[C@H](N)C(=O)O)C(=O)NCC(=O)O"
    level 0
  ]
  node [
    id 6075
    label "m000725"
    type "chemical_reaction"
    domain "metabolism"
    module "Methylglyoxal Metabolism"
    level 0
  ]
  node [
    id 6076
    label "lald-D"
    type "chemical_entity"
    compound_type "metabolite"
    location "cytoplasm"
    compound_id "C00937"
    mass 74.036779432
    smiles "C[C@@H](O)C=O"
    level 0
  ]
  node [
    id 6077
    label "m000729"
    type "chemical_reaction"
    domain "metabolism"
    module "Methylglyoxal Metabolism"
    level 0
  ]
  node [
    id 6078
    label "uaagmda"
    type "chemical_entity"
    compound_type "metabolite"
    location "cytoplasm"
    compound_id "C05898"
    mass 1919.0504296119993
    smiles "CC(=O)N[C@H]1[C@H](O[C@H]2[C@H](O[C@H](C)C(=O)N[C@@H](C)C(=O)N[C@H](CCC(=O)N[C@@H](CCC[C@@H](N)C(=O)O)C(=O)N[C@H](C)C(=O)N[C@H](C)C(=O)O)C(=O)O)[C@@H](NC(C)=O)[C@@H](OP(=O)(O)OP(=O)(O)OC/C=C(/C)CC/C=C(/C)CC/C=C(/C)CC/C=C(/C)CC/C=C(/C)CC/C=C(/C)CC/C=C(/C)CC/C=C(/C)CC/C=C(\C)CC/C=C(\C)CCC=C(C)C)O[C@@H]2CO)O[C@H](CO)[C@@H](O)[C@@H]1O"
    level 0
  ]
  node [
    id 6079
    label "murein5p5p[p]"
    type "chemical_entity"
    compound_type "metabolite"
    location "periplasm"
    level 0
  ]
  node [
    id 6080
    label "murein5p5p5p[p]"
    type "chemical_entity"
    compound_type "metabolite"
    location "periplasm"
    level 0
  ]
  node [
    id 6081
    label "acgam"
    type "chemical_entity"
    compound_type "metabolite"
    location "cytoplasm"
    compound_id "C00140"
    mass 221.0899372
    smiles "CC(=O)N[C@H]1C(O)O[C@H](CO)[C@@H](O)[C@@H]1O"
    level 0
  ]
  node [
    id 6082
    label "alaala"
    type "chemical_entity"
    compound_type "metabolite"
    location "cytoplasm"
    compound_id "C00993"
    mass 160.084792244
    smiles "C[C@@H](N)C(=O)N[C@H](C)C(=O)O"
    level 0
  ]
  node [
    id 6083
    label "anhgm"
    type "chemical_entity"
    compound_type "metabolite"
    location "cytoplasm"
    level 0
  ]
  node [
    id 6084
    label "anhm"
    type "chemical_entity"
    compound_type "metabolite"
    location "cytoplasm"
    level 0
  ]
  node [
    id 6085
    label "anhgm3p"
    type "chemical_entity"
    compound_type "metabolite"
    location "cytoplasm"
    level 0
  ]
  node [
    id 6086
    label "anhm3p"
    type "chemical_entity"
    compound_type "metabolite"
    location "cytoplasm"
    level 0
  ]
  node [
    id 6087
    label "LalaDgluMdap"
    type "chemical_entity"
    compound_type "metabolite"
    location "cytoplasm"
    level 0
  ]
  node [
    id 6088
    label "anhgm4p"
    type "chemical_entity"
    compound_type "metabolite"
    location "cytoplasm"
    level 0
  ]
  node [
    id 6089
    label "anhm4p"
    type "chemical_entity"
    compound_type "metabolite"
    location "cytoplasm"
    level 0
  ]
  node [
    id 6090
    label "LalaDgluMdapDala"
    type "chemical_entity"
    compound_type "metabolite"
    location "cytoplasm"
    level 0
  ]
  node [
    id 6091
    label "um4p"
    type "chemical_entity"
    compound_type "metabolite"
    location "cytoplasm"
    level 0
  ]
  node [
    id 6092
    label "ugmd"
    type "chemical_entity"
    compound_type "metabolite"
    location "cytoplasm"
    level 0
  ]
  node [
    id 6093
    label "LalaDglu"
    type "chemical_entity"
    compound_type "metabolite"
    location "cytoplasm"
    compound_id "C20957"
    mass 218.090271548
    smiles "C[C@H](N)C(=O)N[C@H](CCC(=O)O)C(=O)O"
    level 0
  ]
  node [
    id 6094
    label "LalaLglu"
    type "chemical_entity"
    compound_type "metabolite"
    location "cytoplasm"
    compound_id "C20958"
    mass 218.090271548
    smiles "C[C@H](N)C(=O)N[C@@H](CCC(=O)O)C(=O)O"
    level 0
  ]
  node [
    id 6095
    label "26dap-M"
    type "chemical_entity"
    compound_type "metabolite"
    location "cytoplasm"
    compound_id "C00680"
    mass 190.095356928
    smiles "N[C@H](CCC[C@H](N)C(=O)O)C(=O)O"
    level 0
  ]
  node [
    id 6096
    label "anhgm[p]"
    type "chemical_entity"
    compound_type "metabolite"
    location "periplasm"
    level 0
  ]
  node [
    id 6097
    label "h[p]"
    type "chemical_entity"
    compound_type "metabolite"
    location "periplasm"
    compound_id "C00080"
    mass 1.00727645209
    smiles "[H+]"
    level 0
  ]
  node [
    id 6098
    label "anhgm3p[p]"
    type "chemical_entity"
    compound_type "metabolite"
    location "periplasm"
    level 0
  ]
  node [
    id 6099
    label "anhgm4p[p]"
    type "chemical_entity"
    compound_type "metabolite"
    location "periplasm"
    level 0
  ]
  node [
    id 6100
    label "LalaDgluMdap[p]"
    type "chemical_entity"
    compound_type "metabolite"
    location "periplasm"
    level 0
  ]
  node [
    id 6101
    label "LalaDgluMdapDala[p]"
    type "chemical_entity"
    compound_type "metabolite"
    location "periplasm"
    level 0
  ]
  node [
    id 6102
    label "no2[p]"
    type "chemical_entity"
    compound_type "metabolite"
    location "periplasm"
    compound_id "C00088"
    mass 47.000728272
    smiles "O=NO"
    level 0
  ]
  node [
    id 6103
    label "h2o[p]"
    type "chemical_entity"
    compound_type "metabolite"
    location "periplasm"
    compound_id "C00001"
    mass 18.010564684
    smiles "O"
    level 0
  ]
  node [
    id 6104
    label "nh4[p]"
    type "chemical_entity"
    compound_type "metabolite"
    location "periplasm"
    compound_id "C00014"
    mass 17.026549096
    smiles "N"
    level 0
  ]
  node [
    id 6105
    label "m000758"
    type "chemical_reaction"
    domain "metabolism"
    module "Nitrogen Metabolism"
    level 0
  ]
  node [
    id 6106
    label "alltn"
    type "chemical_entity"
    compound_type "metabolite"
    location "cytoplasm"
    compound_id "C01551"
    mass 158.043990052
    smiles "NC(=O)NC1NC(=O)NC1=O"
    level 0
  ]
  node [
    id 6107
    label "cynt"
    type "chemical_entity"
    compound_type "metabolite"
    location "cytoplasm"
    compound_id "C01417"
    mass 43.005813652
    smiles "N#CO"
    level 0
  ]
  node [
    id 6108
    label "no"
    type "chemical_entity"
    compound_type "metabolite"
    location "cytoplasm"
    compound_id "C00533"
    mass 29.99798862
    smiles "[N]=O"
    level 0
  ]
  node [
    id 6109
    label "n2o"
    type "chemical_entity"
    compound_type "metabolite"
    location "cytoplasm"
    compound_id "C00887"
    mass 44.00106262
    smiles "[N-]=[N+]=O"
    level 0
  ]
  node [
    id 6110
    label "no3"
    type "chemical_entity"
    compound_type "metabolite"
    location "cytoplasm"
    compound_id "C00244"
    mass 62.995642892000006
    smiles "O=[N+]([O-])O"
    level 0
  ]
  node [
    id 6111
    label "no3[p]"
    type "chemical_entity"
    compound_type "metabolite"
    location "periplasm"
    compound_id "C00244"
    mass 62.995642892000006
    smiles "O=[N+]([O-])O"
    level 0
  ]
  node [
    id 6112
    label "hxan"
    type "chemical_entity"
    compound_type "metabolite"
    location "cytoplasm"
    compound_id "C00262"
    mass 136.038510748
    smiles "O=c1[nH]cnc2[nH]cnc12"
    level 0
  ]
  node [
    id 6113
    label "ins"
    type "chemical_entity"
    compound_type "metabolite"
    location "cytoplasm"
    compound_id "C00294"
    mass 268.08076948400003
    smiles "O=c1[nH]cnc2c1ncn2[C@@H]1O[C@H](CO)[C@@H](O)[C@H]1O"
    level 0
  ]
  node [
    id 6114
    label "dadp"
    type "chemical_entity"
    compound_type "metabolite"
    location "cytoplasm"
    compound_id "C00206"
    mass 411.0345003199999
    smiles "Nc1ncnc2c1ncn2[C@H]1C[C@H](O)[C@@H](COP(=O)(O)OP(=O)(O)O)O1"
    level 0
  ]
  node [
    id 6115
    label "itp"
    type "chemical_entity"
    compound_type "metabolite"
    location "cytoplasm"
    compound_id "C00081"
    mass 507.9797610499998
    smiles "O=c1[nH]cnc2c1ncn2[C@@H]1O[C@H](COP(=O)(O)OP(=O)(O)OP(=O)(O)O)[C@@H](O)[C@H]1O"
    level 0
  ]
  node [
    id 6116
    label "idp"
    type "chemical_entity"
    compound_type "metabolite"
    location "cytoplasm"
    compound_id "C00104"
    mass 428.01343052799984
    smiles "O=c1[nH]cnc2c1ncn2[C@@H]1O[C@H](COP(=O)(O)OP(=O)(O)O)[C@@H](O)[C@H]1O"
    level 0
  ]
  node [
    id 6117
    label "ap4a"
    type "chemical_entity"
    compound_type "metabolite"
    location "cytoplasm"
    compound_id "C01260"
    mass 836.0482651959998
    smiles "Nc1ncnc2c1ncn2[C@@H]1O[C@H](COP(=O)(O)OP(=O)(O)OP(=O)(O)OP(=O)(O)OC[C@H]2O[C@@H](n3cnc4c(N)ncnc43)[C@H](O)[C@@H]2O)[C@@H](O)[C@H]1O"
    level 0
  ]
  node [
    id 6118
    label "ap5a"
    type "chemical_entity"
    compound_type "metabolite"
    location "cytoplasm"
    compound_id "C04058"
    mass 916.0145957179999
    smiles "Nc1ncnc2c1ncn2[C@@H]1O[C@H](COP(=O)(O)OP(=O)(O)OP(=O)(O)OP(=O)(O)OP(=O)(O)OC[C@H]2O[C@@H](n3cnc4c(N)ncnc43)[C@H](O)[C@@H]2O)[C@@H](O)[C@H]1O"
    level 0
  ]
  node [
    id 6119
    label "cdp"
    type "chemical_entity"
    compound_type "metabolite"
    location "cytoplasm"
    compound_id "C00112"
    mass 403.0181815600001
    smiles "Nc1ccn([C@@H]2O[C@H](COP(=O)(O)OP(=O)(O)O)[C@@H](O)[C@H]2O)c(=O)n1"
    level 0
  ]
  node [
    id 6120
    label "datp"
    type "chemical_entity"
    compound_type "metabolite"
    location "cytoplasm"
    compound_id "C00131"
    mass 491.0008308419998
    smiles "Nc1ncnc2c1ncn2[C@H]1C[C@H](O)[C@@H](COP(=O)(O)OP(=O)(O)OP(=O)(O)O)O1"
    level 0
  ]
  node [
    id 6121
    label "damp"
    type "chemical_entity"
    compound_type "metabolite"
    location "cytoplasm"
    compound_id "C00360"
    mass 331.06816979799993
    smiles "Nc1ncnc2c1ncn2[C@H]1C[C@H](O)[C@@H](COP(=O)(O)O)O1"
    level 0
  ]
  node [
    id 6122
    label "dcdp"
    type "chemical_entity"
    compound_type "metabolite"
    location "cytoplasm"
    compound_id "C00705"
    mass 387.02326693999987
    smiles "Nc1ccn([C@H]2C[C@H](O)[C@@H](COP(=O)(O)OP(=O)(O)O)O2)c(=O)n1"
    level 0
  ]
  node [
    id 6123
    label "dctp"
    type "chemical_entity"
    compound_type "metabolite"
    location "cytoplasm"
    compound_id "C00458"
    mass 466.9895974619998
    smiles "Nc1ccn([C@H]2C[C@H](O)[C@@H](COP(=O)(O)OP(=O)(O)OP(=O)(O)O)O2)c(=O)n1"
    level 0
  ]
  node [
    id 6124
    label "dcmp"
    type "chemical_entity"
    compound_type "metabolite"
    location "cytoplasm"
    compound_id "C00239"
    mass 307.0569364179999
    smiles "Nc1ccn([C@H]2C[C@H](O)[C@@H](COP(=O)(O)O)O2)c(=O)n1"
    level 0
  ]
  node [
    id 6125
    label "dgdp"
    type "chemical_entity"
    compound_type "metabolite"
    location "cytoplasm"
    compound_id "C00361"
    mass 427.02941493999987
    smiles "Nc1nc2c(ncn2[C@H]2C[C@H](O)[C@@H](COP(=O)(O)OP(=O)(O)O)O2)c(=O)[nH]1"
    level 0
  ]
  node [
    id 6126
    label "dgtp"
    type "chemical_entity"
    compound_type "metabolite"
    location "cytoplasm"
    compound_id "C00286"
    mass 506.9957454619998
    smiles "Nc1nc2c(ncn2[C@H]2C[C@H](O)[C@@H](COP(=O)(O)OP(=O)(O)OP(=O)(O)O)O2)c(=O)[nH]1"
    level 0
  ]
  node [
    id 6127
    label "dgmp"
    type "chemical_entity"
    compound_type "metabolite"
    location "cytoplasm"
    compound_id "C00362"
    mass 347.0630844179999
    smiles "Nc1nc2c(ncn2[C@H]2C[C@H](O)[C@@H](COP(=O)(O)O)O2)c(=O)[nH]1"
    level 0
  ]
  node [
    id 6128
    label "dtdp"
    type "chemical_entity"
    compound_type "metabolite"
    location "cytoplasm"
    compound_id "C00363"
    mass 402.02293259199985
    smiles "Cc1cn([C@H]2C[C@H](O)[C@@H](COP(=O)(O)OP(=O)(O)O)O2)c(=O)[nH]c1=O"
    level 0
  ]
  node [
    id 6129
    label "dtmp"
    type "chemical_entity"
    compound_type "metabolite"
    location "cytoplasm"
    compound_id "C00364"
    mass 322.05660206999994
    smiles "Cc1cn([C@H]2C[C@H](O)[C@@H](COP(=O)(O)O)O2)c(=O)[nH]c1=O"
    level 0
  ]
  node [
    id 6130
    label "dudp"
    type "chemical_entity"
    compound_type "metabolite"
    location "cytoplasm"
    compound_id "C01346"
    mass 388.00728252799985
    smiles "O=c1ccn([C@H]2C[C@H](O)[C@@H](COP(=O)(O)OP(=O)(O)O)O2)c(=O)[nH]1"
    level 0
  ]
  node [
    id 6131
    label "dutp"
    type "chemical_entity"
    compound_type "metabolite"
    location "cytoplasm"
    compound_id "C00460"
    mass 467.9736130499998
    smiles "O=c1ccn([C@H]2C[C@H](O)[C@@H](COP(=O)(O)OP(=O)(O)OP(=O)(O)O)O2)c(=O)[nH]1"
    level 0
  ]
  node [
    id 6132
    label "gdpddman"
    type "chemical_entity"
    compound_type "metabolite"
    location "cytoplasm"
    compound_id "C01222"
    mass 587.0665882959998
    smiles "C[C@H]1O[C@H](OP(=O)(O)OP(=O)(O)OC[C@H]2O[C@@H](n3cnc4c(=O)[nH]c(N)nc43)[C@H](O)[C@@H]2O)[C@@H](O)[C@@H](O)C1=O"
    level 0
  ]
  node [
    id 6133
    label "dump"
    type "chemical_entity"
    compound_type "metabolite"
    location "cytoplasm"
    compound_id "C00365"
    mass 308.04095200599994
    smiles "O=c1ccn([C@H]2C[C@H](O)[C@@H](COP(=O)(O)O)O2)c(=O)[nH]1"
    level 0
  ]
  node [
    id 6134
    label "duri"
    type "chemical_entity"
    compound_type "metabolite"
    location "cytoplasm"
    compound_id "C00526"
    mass 228.074621484
    smiles "O=c1ccn([C@H]2C[C@H](O)[C@@H](CO)O2)c(=O)[nH]1"
    level 0
  ]
  node [
    id 6135
    label "fldrd"
    type "chemical_entity"
    compound_type "metabolite"
    location "cytoplasm"
    level 0
  ]
  node [
    id 6136
    label "fldox"
    type "chemical_entity"
    compound_type "metabolite"
    location "cytoplasm"
    level 0
  ]
  node [
    id 6137
    label "gsn"
    type "chemical_entity"
    compound_type "metabolite"
    location "cytoplasm"
    compound_id "C00387"
    mass 283.091668516
    smiles "Nc1nc2c(ncn2[C@@H]2O[C@H](CO)[C@@H](O)[C@H]2O)c(=O)[nH]1"
    level 0
  ]
  node [
    id 6138
    label "imp"
    type "chemical_entity"
    compound_type "metabolite"
    location "cytoplasm"
    compound_id "C00130"
    mass 348.04710000599994
    smiles "O=c1[nH]cnc2c1ncn2[C@@H]1O[C@H](COP(=O)(O)O)[C@@H](O)[C@H]1O"
    level 0
  ]
  node [
    id 6139
    label "thymd"
    type "chemical_entity"
    compound_type "metabolite"
    location "cytoplasm"
    compound_id "C00214"
    mass 242.090271548
    smiles "Cc1cn([C@H]2C[C@H](O)[C@@H](CO)O2)c(=O)[nH]c1=O"
    level 0
  ]
  node [
    id 6140
    label "camp"
    type "chemical_entity"
    compound_type "metabolite"
    location "cytoplasm"
    compound_id "C00575"
    mass 329.05251973399993
    smiles "Nc1ncnc2c1ncn2[C@@H]1O[C@@H]2COP(=O)(O)O[C@H]2[C@H]1O"
    level 0
  ]
  node [
    id 6141
    label "m000831"
    type "chemical_reaction"
    domain "metabolism"
    module "Nucleotide Salvage Pathway"
    level 0
  ]
  node [
    id 6142
    label "m000833"
    type "chemical_reaction"
    domain "metabolism"
    module "Nucleotide Salvage Pathway"
    level 0
  ]
  node [
    id 6143
    label "m000834"
    type "chemical_reaction"
    domain "metabolism"
    module "Nucleotide Salvage Pathway"
    level 0
  ]
  node [
    id 6144
    label "m000837"
    type "chemical_reaction"
    domain "metabolism"
    module "Nucleotide Salvage Pathway"
    level 0
  ]
  node [
    id 6145
    label "dad-2"
    type "chemical_entity"
    compound_type "metabolite"
    location "cytoplasm"
    compound_id "C00559"
    mass 251.101839276
    smiles "Nc1ncnc2c1ncn2[C@H]1C[C@H](O)[C@@H](CO)O1"
    level 0
  ]
  node [
    id 6146
    label "din"
    type "chemical_entity"
    compound_type "metabolite"
    location "cytoplasm"
    compound_id "C05512"
    mass 252.085854864
    smiles "O=c1[nH]cnc2c1ncn2[C@H]1C[C@H](O)[C@@H](CO)O1"
    level 0
  ]
  node [
    id 6147
    label "glu-D"
    type "chemical_entity"
    compound_type "metabolite"
    location "cytoplasm"
    compound_id "C00217"
    mass 147.053157768
    smiles "N[C@H](CCC(=O)O)C(=O)O"
    level 0
  ]
  node [
    id 6148
    label "uacmam"
    type "chemical_entity"
    compound_type "metabolite"
    location "cytoplasm"
    compound_id "C01170"
    mass 607.081569664
    smiles "CC(=O)N[C@@H]1[C@@H](OP(=O)(O)OP(=O)(O)OC[C@H]2O[C@@H](n3ccc(=O)[nH]c3=O)[C@H](O)[C@@H]2O)O[C@H](CO)[C@@H](O)[C@@H]1O"
    level 0
  ]
  node [
    id 6149
    label "ditp"
    type "chemical_entity"
    compound_type "metabolite"
    location "cytoplasm"
    compound_id "C01345"
    mass 491.98484642999983
    smiles "O=c1[nH]cnc2c1ncn2[C@H]1C[C@H](O)[C@@H](COP(=O)(O)OP(=O)(O)OP(=O)(O)O)O1"
    level 0
  ]
  node [
    id 6150
    label "adphep-DD"
    type "chemical_entity"
    compound_type "metabolite"
    location "cytoplasm"
    compound_id "C06397"
    mass 619.0928030439999
    smiles "Nc1ncnc2c1ncn2[C@@H]1O[C@H](COP(=O)(O)OP(=O)(O)O[C@@H]2O[C@H]([C@H](O)CO)[C@@H](O)[C@H](O)[C@@H]2O)[C@@H](O)[C@H]1O"
    level 0
  ]
  node [
    id 6151
    label "adphep-LD"
    type "chemical_entity"
    compound_type "metabolite"
    location "cytoplasm"
    compound_id "C06398"
    mass 619.0928030439999
    smiles "Nc1ncnc2c1ncn2[C@@H]1O[C@H](COP(=O)(O)OP(=O)(O)O[C@@H]2O[C@H]([C@@H](O)CO)[C@@H](O)[C@H](O)[C@@H]2O)[C@@H](O)[C@H]1O"
    level 0
  ]
  node [
    id 6152
    label "dcyt"
    type "chemical_entity"
    compound_type "metabolite"
    location "cytoplasm"
    compound_id "C00881"
    mass 227.090605896
    smiles "Nc1ccn([C@H]2C[C@H](O)[C@@H](CO)O2)c(=O)n1"
    level 0
  ]
  node [
    id 6153
    label "dgsn"
    type "chemical_entity"
    compound_type "metabolite"
    location "cytoplasm"
    compound_id "C00330"
    mass 267.096753896
    smiles "Nc1nc2c(ncn2[C@H]2C[C@H](O)[C@@H](CO)O2)c(=O)[nH]1"
    level 0
  ]
  node [
    id 6154
    label "gua"
    type "chemical_entity"
    compound_type "metabolite"
    location "cytoplasm"
    compound_id "C00242"
    mass 151.04940978
    smiles "Nc1nc2[nH]cnc2c(=O)[nH]1"
    level 0
  ]
  node [
    id 6155
    label "dimp"
    type "chemical_entity"
    compound_type "metabolite"
    location "cytoplasm"
    compound_id "C06196"
    mass 332.05218538599996
    smiles "O=c1[nH]cnc2c1ncn2[C@H]1C[C@H](O)[C@@H](COP(=O)(O)O)O1"
    level 0
  ]
  node [
    id 6156
    label "didp"
    type "chemical_entity"
    compound_type "metabolite"
    location "cytoplasm"
    compound_id "C01344"
    mass 412.01851590799987
    smiles "O=c1[nH]cnc2c1ncn2[C@H]1C[C@H](O)[C@@H](COP(=O)(O)OP(=O)(O)O)O1"
    level 0
  ]
  node [
    id 6157
    label "m000869"
    type "chemical_reaction"
    domain "metabolism"
    module "Nucleotide Salvage Pathway"
    level 0
  ]
  node [
    id 6158
    label "m000870"
    type "chemical_reaction"
    domain "metabolism"
    module "Nucleotide Salvage Pathway"
    level 0
  ]
  node [
    id 6159
    label "hdcoa"
    type "chemical_entity"
    compound_type "metabolite"
    location "cytoplasm"
    level 0
  ]
  node [
    id 6160
    label "odecoa"
    type "chemical_entity"
    compound_type "metabolite"
    location "cytoplasm"
    level 0
  ]
  node [
    id 6161
    label "tdecoa"
    type "chemical_entity"
    compound_type "metabolite"
    location "cytoplasm"
    level 0
  ]
  node [
    id 6162
    label "m000874"
    type "chemical_reaction"
    domain "metabolism"
    module "Nucleotide Salvage Pathway"
    level 0
  ]
  node [
    id 6163
    label "m000876"
    type "chemical_reaction"
    domain "metabolism"
    module "Nucleotide Salvage Pathway"
    level 0
  ]
  node [
    id 6164
    label "gp4g"
    type "chemical_entity"
    compound_type "metabolite"
    location "cytoplasm"
    compound_id "C01261"
    mass 868.0380944359998
    smiles "Nc1nc2c(ncn2[C@@H]2O[C@H](COP(=O)(O)OP(=O)(O)OP(=O)(O)OP(=O)(O)OC[C@H]3O[C@@H](n4cnc5c(=O)[nH]c(N)nc54)[C@H](O)[C@@H]3O)[C@@H](O)[C@H]2O)c(=O)[nH]1"
    level 0
  ]
  node [
    id 6165
    label "m000879"
    type "chemical_reaction"
    domain "metabolism"
    module "Nucleotide Salvage Pathway"
    level 0
  ]
  node [
    id 6166
    label "xtp"
    type "chemical_entity"
    compound_type "metabolite"
    location "cytoplasm"
    compound_id "C00700"
    mass 523.9746756699998
    smiles "O=c1[nH]c(=O)c2ncn([C@@H]3O[C@H](COP(=O)(O)OP(=O)(O)OP(=O)(O)O)[C@@H](O)[C@H]3O)c2[nH]1"
    level 0
  ]
  node [
    id 6167
    label "udpgalfur"
    type "chemical_entity"
    compound_type "metabolite"
    location "cytoplasm"
    compound_id "C03733"
    mass 566.0550205679998
    smiles "O=c1ccn([C@@H]2O[C@H](COP(=O)(O)OP(=O)(O)O[C@H]3O[C@@H]([C@H](O)CO)[C@H](O)[C@H]3O)[C@@H](O)[C@H]2O)c(=O)[nH]1"
    level 0
  ]
  node [
    id 6168
    label "xan"
    type "chemical_entity"
    compound_type "metabolite"
    location "cytoplasm"
    compound_id "C00385"
    mass 152.033425368
    smiles "O=c1[nH]c(=O)c2[nH]cnc2[nH]1"
    level 0
  ]
  node [
    id 6169
    label "m000894"
    type "chemical_reaction"
    domain "metabolism"
    module "Nucleotide Salvage Pathway"
    level 0
  ]
  node [
    id 6170
    label "urate"
    type "chemical_entity"
    compound_type "metabolite"
    location "cytoplasm"
    compound_id "C00366"
    mass 168.028339988
    smiles "O=c1[nH]c(=O)c2[nH]c(=O)[nH]c2[nH]1"
    level 0
  ]
  node [
    id 6171
    label "xmp"
    type "chemical_entity"
    compound_type "metabolite"
    location "cytoplasm"
    compound_id "C00655"
    mass 364.04201462599997
    smiles "O=c1[nH]c(=O)c2ncn([C@@H]3O[C@H](COP(=O)(O)O)[C@@H](O)[C@H]3O)c2[nH]1"
    level 0
  ]
  node [
    id 6172
    label "xtsn"
    type "chemical_entity"
    compound_type "metabolite"
    location "cytoplasm"
    compound_id "C01762"
    mass 284.075684104
    smiles "O=c1[nH]c(=O)c2ncn([C@@H]3O[C@H](CO)[C@@H](O)[C@H]3O)c2[nH]1"
    level 0
  ]
  node [
    id 6173
    label "xdp"
    type "chemical_entity"
    compound_type "metabolite"
    location "cytoplasm"
    compound_id "C01337"
    mass 444.0083451479999
    smiles "O=c1[nH]c(=O)c2ncn([C@@H]3O[C@H](COP(=O)(O)OP(=O)(O)O)[C@@H](O)[C@H]3O)c2[nH]1"
    level 0
  ]
  node [
    id 6174
    label "thym"
    type "chemical_entity"
    compound_type "metabolite"
    location "cytoplasm"
    compound_id "C00178"
    mass 126.042927432
    smiles "Cc1c[nH]c(=O)[nH]c1=O"
    level 0
  ]
  node [
    id 6175
    label "m000909"
    type "chemical_reaction"
    domain "metabolism"
    module "Cell Envelope Biosynthesis"
    level 0
  ]
  node [
    id 6176
    label "m000910"
    type "chemical_reaction"
    domain "metabolism"
    module "Cell Envelope Biosynthesis"
    level 0
  ]
  node [
    id 6177
    label "m000911"
    type "chemical_reaction"
    domain "metabolism"
    module "Cell Envelope Biosynthesis"
    level 0
  ]
  node [
    id 6178
    label "m000912"
    type "chemical_reaction"
    domain "metabolism"
    module "Cell Envelope Biosynthesis"
    level 0
  ]
  node [
    id 6179
    label "m000913"
    type "chemical_reaction"
    domain "metabolism"
    module "Cell Envelope Biosynthesis"
    level 0
  ]
  node [
    id 6180
    label "m000914"
    type "chemical_reaction"
    domain "metabolism"
    module "Cell Envelope Biosynthesis"
    level 0
  ]
  node [
    id 6181
    label "m000915"
    type "chemical_reaction"
    domain "metabolism"
    module "Cell Envelope Biosynthesis"
    level 0
  ]
  node [
    id 6182
    label "m000916"
    type "chemical_reaction"
    domain "metabolism"
    module "Cell Envelope Biosynthesis"
    level 0
  ]
  node [
    id 6183
    label "m000917"
    type "chemical_reaction"
    domain "metabolism"
    module "Nucleotide Salvage Pathway"
    level 0
  ]
  node [
    id 6184
    label "dca[p]"
    type "chemical_entity"
    compound_type "metabolite"
    location "periplasm"
    level 0
  ]
  node [
    id 6185
    label "ddca[p]"
    type "chemical_entity"
    compound_type "metabolite"
    location "periplasm"
    level 0
  ]
  node [
    id 6186
    label "ttdca[p]"
    type "chemical_entity"
    compound_type "metabolite"
    location "periplasm"
    level 0
  ]
  node [
    id 6187
    label "ttdcea[p]"
    type "chemical_entity"
    compound_type "metabolite"
    location "periplasm"
    level 0
  ]
  node [
    id 6188
    label "hdca[p]"
    type "chemical_entity"
    compound_type "metabolite"
    location "periplasm"
    compound_id "C00249"
    mass 256.240230264
    smiles "CCCCCCCCCCCCCCCC(=O)O"
    level 0
  ]
  node [
    id 6189
    label "hdcea[p]"
    type "chemical_entity"
    compound_type "metabolite"
    location "periplasm"
    level 0
  ]
  node [
    id 6190
    label "ocdca[p]"
    type "chemical_entity"
    compound_type "metabolite"
    location "periplasm"
    compound_id "C01530"
    mass 284.271530392
    smiles "CCCCCCCCCCCCCCCCCC(=O)O"
    level 0
  ]
  node [
    id 6191
    label "ocdcea[p]"
    type "chemical_entity"
    compound_type "metabolite"
    location "periplasm"
    compound_id "C00712"
    mass 282.255880328
    smiles "CCCCCCCC/C=C\CCCCCCCC(=O)O"
    level 0
  ]
  node [
    id 6192
    label "hxa[p]"
    type "chemical_entity"
    compound_type "metabolite"
    location "periplasm"
    compound_id "C01585"
    mass 116.083729624
    smiles "CCCCCC(=O)O"
    level 0
  ]
  node [
    id 6193
    label "octa[p]"
    type "chemical_entity"
    compound_type "metabolite"
    location "periplasm"
    compound_id "C06423"
    mass 144.115029752
    smiles "CCCCCCCC(=O)O"
    level 0
  ]
  node [
    id 6194
    label "h2"
    type "chemical_entity"
    compound_type "metabolite"
    location "cytoplasm"
    compound_id "C00282"
    mass 2.015650064
    smiles "[H][H]"
    level 0
  ]
  node [
    id 6195
    label "m000931"
    type "chemical_reaction"
    domain "metabolism"
    module "Oxidative Phosphorylation"
    level 0
  ]
  node [
    id 6196
    label "no2"
    type "chemical_entity"
    compound_type "metabolite"
    location "cytoplasm"
    compound_id "C00088"
    mass 47.000728272
    smiles "O=NO"
    level 0
  ]
  node [
    id 6197
    label "m000933"
    type "chemical_reaction"
    domain "metabolism"
    module "Oxidative Phosphorylation"
    level 0
  ]
  node [
    id 6198
    label "uamag"
    type "chemical_entity"
    compound_type "metabolite"
    location "cytoplasm"
    compound_id "C00692"
    mass 879.182405896
    smiles "CC(=O)N[C@H]1[C@@H](OP(=O)(O)OP(=O)(O)OC[C@H]2O[C@@H](n3ccc(=O)[nH]c3=O)[C@H](O)[C@@H]2O)O[C@H](CO)[C@@H](O)[C@@H]1O[C@H](C)C(=O)N[C@@H](C)C(=O)N[C@H](CCC(=O)O)C(=O)O"
    level 0
  ]
  node [
    id 6199
    label "m000939"
    type "chemical_reaction"
    domain "metabolism"
    module "Oxidative Phosphorylation"
    level 0
  ]
  node [
    id 6200
    label "o2s"
    type "chemical_entity"
    compound_type "metabolite"
    location "cytoplasm"
    compound_id "C00704"
    mass 31.990377819909998
    smiles "[O][O-]"
    level 0
  ]
  node [
    id 6201
    label "uama"
    type "chemical_entity"
    compound_type "metabolite"
    location "cytoplasm"
    compound_id "C01212"
    mass 750.139812812
    smiles "CC(=O)N[C@H]1[C@@H](OP(=O)(O)OP(=O)(O)OC[C@H]2O[C@@H](n3ccc(=O)[nH]c3=O)[C@H](O)[C@@H]2O)O[C@H](CO)[C@@H](O)[C@@H]1O[C@H](C)C(=O)N[C@@H](C)C(=O)O"
    level 0
  ]
  node [
    id 6202
    label "dmso"
    type "chemical_entity"
    compound_type "metabolite"
    location "cytoplasm"
    compound_id "C11143"
    mass 78.013935812
    smiles "CS(C)=O"
    level 0
  ]
  node [
    id 6203
    label "dms"
    type "chemical_entity"
    compound_type "metabolite"
    location "cytoplasm"
    compound_id "C00580"
    mass 62.019021192
    smiles "CSC"
    level 0
  ]
  node [
    id 6204
    label "m000949"
    type "chemical_reaction"
    domain "metabolism"
    module "Oxidative Phosphorylation"
    level 0
  ]
  node [
    id 6205
    label "tmao"
    type "chemical_entity"
    compound_type "metabolite"
    location "cytoplasm"
    compound_id "C01104"
    mass 75.068413908
    smiles "C[N+](C)(C)[O-]"
    level 0
  ]
  node [
    id 6206
    label "tma"
    type "chemical_entity"
    compound_type "metabolite"
    location "cytoplasm"
    compound_id "C00565"
    mass 59.073499287999994
    smiles "CN(C)C"
    level 0
  ]
  node [
    id 6207
    label "crn"
    type "chemical_entity"
    compound_type "metabolite"
    location "cytoplasm"
    compound_id "C00318"
    mass 161.10519334
    smiles "C[N+](C)(C)C[C@H](O)CC(=O)[O-]"
    level 0
  ]
  node [
    id 6208
    label "crncoa"
    type "chemical_entity"
    compound_type "metabolite"
    location "cytoplasm"
    compound_id "C20750"
    mass 911.21711407009
    smiles "CC(C)(COP(=O)(O)OP(=O)(O)OC[C@H]1O[C@@H](n2cnc3c(N)ncnc32)[C@H](O)[C@@H]1OP(=O)(O)O)[C@@H](O)C(=O)NCCC(=O)NCCSC(=O)C[C@@H](O)C[N+](C)(C)C"
    level 0
  ]
  node [
    id 6209
    label "crn-D"
    type "chemical_entity"
    compound_type "metabolite"
    location "cytoplasm"
    compound_id "C15025"
    mass 161.10519334
    smiles "C[N+](C)(C)C[C@@H](O)CC(=O)[O-]"
    level 0
  ]
  node [
    id 6210
    label "crnDcoa"
    type "chemical_entity"
    compound_type "metabolite"
    location "cytoplasm"
    level 0
  ]
  node [
    id 6211
    label "ctbt"
    type "chemical_entity"
    compound_type "metabolite"
    location "cytoplasm"
    compound_id "C04114"
    mass 143.094628656
    smiles "C[N+](C)(C)C/C=C/C(=O)[O-]"
    level 0
  ]
  node [
    id 6212
    label "ctbtcoa"
    type "chemical_entity"
    compound_type "metabolite"
    location "cytoplasm"
    compound_id "C20748"
    mass 893.2065493860899
    smiles "CC(C)(COP(=O)(O)OP(=O)(O)OC[C@H]1O[C@@H](n2cnc3c(N)ncnc32)[C@H](O)[C@@H]1OP(=O)(O)O)[C@@H](O)C(=O)NCCC(=O)NCCSC(=O)/C=C/C[N+](C)(C)C"
    level 0
  ]
  node [
    id 6213
    label "m000956"
    type "chemical_reaction"
    domain "metabolism"
    module "Transport, Inner Membrane"
    level 0
  ]
  node [
    id 6214
    label "12dgr120[p]"
    type "chemical_entity"
    compound_type "metabolite"
    location "periplasm"
    level 0
  ]
  node [
    id 6215
    label "m000957"
    type "chemical_reaction"
    domain "metabolism"
    module "Transport, Inner Membrane"
    level 0
  ]
  node [
    id 6216
    label "12dgr140[p]"
    type "chemical_entity"
    compound_type "metabolite"
    location "periplasm"
    level 0
  ]
  node [
    id 6217
    label "m000958"
    type "chemical_reaction"
    domain "metabolism"
    module "Transport, Inner Membrane"
    level 0
  ]
  node [
    id 6218
    label "12dgr141[p]"
    type "chemical_entity"
    compound_type "metabolite"
    location "periplasm"
    level 0
  ]
  node [
    id 6219
    label "m000959"
    type "chemical_reaction"
    domain "metabolism"
    module "Transport, Inner Membrane"
    level 0
  ]
  node [
    id 6220
    label "12dgr160[p]"
    type "chemical_entity"
    compound_type "metabolite"
    location "periplasm"
    level 0
  ]
  node [
    id 6221
    label "m000960"
    type "chemical_reaction"
    domain "metabolism"
    module "Transport, Inner Membrane"
    level 0
  ]
  node [
    id 6222
    label "12dgr161[p]"
    type "chemical_entity"
    compound_type "metabolite"
    location "periplasm"
    level 0
  ]
  node [
    id 6223
    label "m000961"
    type "chemical_reaction"
    domain "metabolism"
    module "Transport, Inner Membrane"
    level 0
  ]
  node [
    id 6224
    label "12dgr180[p]"
    type "chemical_entity"
    compound_type "metabolite"
    location "periplasm"
    level 0
  ]
  node [
    id 6225
    label "m000962"
    type "chemical_reaction"
    domain "metabolism"
    module "Transport, Inner Membrane"
    level 0
  ]
  node [
    id 6226
    label "12dgr181[p]"
    type "chemical_entity"
    compound_type "metabolite"
    location "periplasm"
    level 0
  ]
  node [
    id 6227
    label "12ppd-R[e]"
    type "chemical_entity"
    compound_type "metabolite"
    location "extracytoplasm"
    compound_id "C02912"
    mass 76.052429496
    smiles "C[C@@H](O)CO"
    level 0
  ]
  node [
    id 6228
    label "12ppd-R[p]"
    type "chemical_entity"
    compound_type "metabolite"
    location "periplasm"
    compound_id "C02912"
    mass 76.052429496
    smiles "C[C@@H](O)CO"
    level 0
  ]
  node [
    id 6229
    label "m000964"
    type "chemical_reaction"
    domain "metabolism"
    module "Transport, Inner Membrane"
    level 0
  ]
  node [
    id 6230
    label "12ppd-S[e]"
    type "chemical_entity"
    compound_type "metabolite"
    location "extracytoplasm"
    compound_id "C02917"
    mass 76.052429496
    smiles "C[C@H](O)CO"
    level 0
  ]
  node [
    id 6231
    label "12ppd-S[p]"
    type "chemical_entity"
    compound_type "metabolite"
    location "periplasm"
    compound_id "C02917"
    mass 76.052429496
    smiles "C[C@H](O)CO"
    level 0
  ]
  node [
    id 6232
    label "m000966"
    type "chemical_reaction"
    domain "metabolism"
    module "Transport, Inner Membrane"
    level 0
  ]
  node [
    id 6233
    label "14glucan[p]"
    type "chemical_entity"
    compound_type "metabolite"
    location "periplasm"
    level 0
  ]
  node [
    id 6234
    label "14glucan[e]"
    type "chemical_entity"
    compound_type "metabolite"
    location "extracytoplasm"
    level 0
  ]
  node [
    id 6235
    label "23camp[e]"
    type "chemical_entity"
    compound_type "metabolite"
    location "extracytoplasm"
    compound_id "C02353"
    mass 329.05251973400004
    smiles "Nc1ncnc2c1ncn2[C@@H]1O[C@H](CO)[C@H]2OP(=O)(O)O[C@H]21"
    level 0
  ]
  node [
    id 6236
    label "23camp[p]"
    type "chemical_entity"
    compound_type "metabolite"
    location "periplasm"
    compound_id "C02353"
    mass 329.05251973400004
    smiles "Nc1ncnc2c1ncn2[C@@H]1O[C@H](CO)[C@H]2OP(=O)(O)O[C@H]21"
    level 0
  ]
  node [
    id 6237
    label "23ccmp[e]"
    type "chemical_entity"
    compound_type "metabolite"
    location "extracytoplasm"
    compound_id "C02354"
    mass 305.041286354
    smiles "Nc1ccn([C@@H]2O[C@H](CO)[C@H]3OP(=O)(O)O[C@H]32)c(=O)n1"
    level 0
  ]
  node [
    id 6238
    label "23ccmp[p]"
    type "chemical_entity"
    compound_type "metabolite"
    location "periplasm"
    compound_id "C02354"
    mass 305.041286354
    smiles "Nc1ccn([C@@H]2O[C@H](CO)[C@H]3OP(=O)(O)O[C@H]32)c(=O)n1"
    level 0
  ]
  node [
    id 6239
    label "23cgmp[e]"
    type "chemical_entity"
    compound_type "metabolite"
    location "extracytoplasm"
    compound_id "C06194"
    mass 345.047434354
    smiles "Nc1nc2c(ncn2[C@@H]2O[C@H](CO)[C@H]3OP(=O)(O)O[C@H]32)c(=O)[nH]1"
    level 0
  ]
  node [
    id 6240
    label "23cgmp[p]"
    type "chemical_entity"
    compound_type "metabolite"
    location "periplasm"
    compound_id "C06194"
    mass 345.047434354
    smiles "Nc1nc2c(ncn2[C@@H]2O[C@H](CO)[C@H]3OP(=O)(O)O[C@H]32)c(=O)[nH]1"
    level 0
  ]
  node [
    id 6241
    label "23cump[e]"
    type "chemical_entity"
    compound_type "metabolite"
    location "extracytoplasm"
    compound_id "C02355"
    mass 306.025301942
    smiles "O=c1ccn([C@@H]2O[C@H](CO)[C@H]3OP(=O)(O)O[C@H]32)c(=O)[nH]1"
    level 0
  ]
  node [
    id 6242
    label "23cump[p]"
    type "chemical_entity"
    compound_type "metabolite"
    location "periplasm"
    compound_id "C02355"
    mass 306.025301942
    smiles "O=c1ccn([C@@H]2O[C@H](CO)[C@H]3OP(=O)(O)O[C@H]32)c(=O)[nH]1"
    level 0
  ]
  node [
    id 6243
    label "m000973"
    type "chemical_reaction"
    domain "metabolism"
    module "Transport, Inner Membrane"
    level 0
  ]
  node [
    id 6244
    label "23dappa[p]"
    type "chemical_entity"
    compound_type "metabolite"
    location "periplasm"
    compound_id "C03401"
    mass 104.058577496
    smiles "NC[C@H](N)C(=O)O"
    level 0
  ]
  node [
    id 6245
    label "23dappa[e]"
    type "chemical_entity"
    compound_type "metabolite"
    location "extracytoplasm"
    compound_id "C03401"
    mass 104.058577496
    smiles "NC[C@H](N)C(=O)O"
    level 0
  ]
  node [
    id 6246
    label "26dap-M[e]"
    type "chemical_entity"
    compound_type "metabolite"
    location "extracytoplasm"
    compound_id "C00680"
    mass 190.095356928
    smiles "N[C@H](CCC[C@H](N)C(=O)O)C(=O)O"
    level 0
  ]
  node [
    id 6247
    label "26dap-M[p]"
    type "chemical_entity"
    compound_type "metabolite"
    location "periplasm"
    compound_id "C00680"
    mass 190.095356928
    smiles "N[C@H](CCC[C@H](N)C(=O)O)C(=O)O"
    level 0
  ]
  node [
    id 6248
    label "2ddecg3p[p]"
    type "chemical_entity"
    compound_type "metabolite"
    location "periplasm"
    level 0
  ]
  node [
    id 6249
    label "2tdecg3p[p]"
    type "chemical_entity"
    compound_type "metabolite"
    location "periplasm"
    level 0
  ]
  node [
    id 6250
    label "2tdec7eg3p[p]"
    type "chemical_entity"
    compound_type "metabolite"
    location "periplasm"
    level 0
  ]
  node [
    id 6251
    label "2hdecg3p[p]"
    type "chemical_entity"
    compound_type "metabolite"
    location "periplasm"
    level 0
  ]
  node [
    id 6252
    label "2hdec9eg3p[p]"
    type "chemical_entity"
    compound_type "metabolite"
    location "periplasm"
    level 0
  ]
  node [
    id 6253
    label "2odecg3p[p]"
    type "chemical_entity"
    compound_type "metabolite"
    location "periplasm"
    level 0
  ]
  node [
    id 6254
    label "2odec11eg3p[p]"
    type "chemical_entity"
    compound_type "metabolite"
    location "periplasm"
    level 0
  ]
  node [
    id 6255
    label "2agpe120[p]"
    type "chemical_entity"
    compound_type "metabolite"
    location "periplasm"
    level 0
  ]
  node [
    id 6256
    label "2agpe140[p]"
    type "chemical_entity"
    compound_type "metabolite"
    location "periplasm"
    level 0
  ]
  node [
    id 6257
    label "2agpe141[p]"
    type "chemical_entity"
    compound_type "metabolite"
    location "periplasm"
    level 0
  ]
  node [
    id 6258
    label "2agpe160[p]"
    type "chemical_entity"
    compound_type "metabolite"
    location "periplasm"
    level 0
  ]
  node [
    id 6259
    label "2agpe161[p]"
    type "chemical_entity"
    compound_type "metabolite"
    location "periplasm"
    level 0
  ]
  node [
    id 6260
    label "2agpe180[p]"
    type "chemical_entity"
    compound_type "metabolite"
    location "periplasm"
    level 0
  ]
  node [
    id 6261
    label "2agpe181[p]"
    type "chemical_entity"
    compound_type "metabolite"
    location "periplasm"
    level 0
  ]
  node [
    id 6262
    label "2agpg120[p]"
    type "chemical_entity"
    compound_type "metabolite"
    location "periplasm"
    level 0
  ]
  node [
    id 6263
    label "2agpg140[p]"
    type "chemical_entity"
    compound_type "metabolite"
    location "periplasm"
    level 0
  ]
  node [
    id 6264
    label "2agpg141[p]"
    type "chemical_entity"
    compound_type "metabolite"
    location "periplasm"
    level 0
  ]
  node [
    id 6265
    label "2agpg160[p]"
    type "chemical_entity"
    compound_type "metabolite"
    location "periplasm"
    level 0
  ]
  node [
    id 6266
    label "2agpg161[p]"
    type "chemical_entity"
    compound_type "metabolite"
    location "periplasm"
    level 0
  ]
  node [
    id 6267
    label "2agpg180[p]"
    type "chemical_entity"
    compound_type "metabolite"
    location "periplasm"
    level 0
  ]
  node [
    id 6268
    label "2agpg181[p]"
    type "chemical_entity"
    compound_type "metabolite"
    location "periplasm"
    level 0
  ]
  node [
    id 6269
    label "bbtcoa"
    type "chemical_entity"
    compound_type "metabolite"
    location "cytoplasm"
    compound_id "C20749"
    mass 895.22219945009
    smiles "CC(C)(COP(=O)(O)OP(=O)(O)OC[C@H]1O[C@@H](n2cnc3c(N)ncnc32)[C@H](O)[C@@H]1OP(=O)(O)O)[C@@H](O)C(=O)NCCC(=O)NCCSC(=O)CCC[N+](C)(C)C"
    level 0
  ]
  node [
    id 6270
    label "gbbtn"
    type "chemical_entity"
    compound_type "metabolite"
    location "cytoplasm"
    compound_id "C01181"
    mass 146.11755517209
    smiles "C[N+](C)(C)CCCC(=O)O"
    level 0
  ]
  node [
    id 6271
    label "34dhpac[e]"
    type "chemical_entity"
    compound_type "metabolite"
    location "extracytoplasm"
    compound_id "C04043"
    mass 152.047344116
    smiles "O=CCc1ccc(O)c(O)c1"
    level 0
  ]
  node [
    id 6272
    label "34dhpac[p]"
    type "chemical_entity"
    compound_type "metabolite"
    location "periplasm"
    compound_id "C04043"
    mass 152.047344116
    smiles "O=CCc1ccc(O)c(O)c1"
    level 0
  ]
  node [
    id 6273
    label "3amp[e]"
    type "chemical_entity"
    compound_type "metabolite"
    location "extracytoplasm"
    compound_id "C01367"
    mass 347.063084418
    smiles "Nc1ncnc2c1ncn2[C@@H]1O[C@H](CO)[C@@H](OP(=O)(O)O)[C@H]1O"
    level 0
  ]
  node [
    id 6274
    label "3amp[p]"
    type "chemical_entity"
    compound_type "metabolite"
    location "periplasm"
    compound_id "C01367"
    mass 347.063084418
    smiles "Nc1ncnc2c1ncn2[C@@H]1O[C@H](CO)[C@@H](OP(=O)(O)O)[C@H]1O"
    level 0
  ]
  node [
    id 6275
    label "3cmp[e]"
    type "chemical_entity"
    compound_type "metabolite"
    location "extracytoplasm"
    compound_id "C05822"
    mass 323.051851038
    smiles "Nc1ccn([C@@H]2O[C@H](CO)[C@@H](OP(=O)(O)O)[C@H]2O)c(=O)n1"
    level 0
  ]
  node [
    id 6276
    label "3cmp[p]"
    type "chemical_entity"
    compound_type "metabolite"
    location "periplasm"
    compound_id "C05822"
    mass 323.051851038
    smiles "Nc1ccn([C@@H]2O[C@H](CO)[C@@H](OP(=O)(O)O)[C@H]2O)c(=O)n1"
    level 0
  ]
  node [
    id 6277
    label "3gmp[e]"
    type "chemical_entity"
    compound_type "metabolite"
    location "extracytoplasm"
    compound_id "C06193"
    mass 363.0579990379999
    smiles "Nc1nc2c(ncn2[C@@H]2O[C@H](CO)[C@@H](OP(=O)(O)O)[C@H]2O)c(=O)[nH]1"
    level 0
  ]
  node [
    id 6278
    label "3gmp[p]"
    type "chemical_entity"
    compound_type "metabolite"
    location "periplasm"
    compound_id "C06193"
    mass 363.0579990379999
    smiles "Nc1nc2c(ncn2[C@@H]2O[C@H](CO)[C@@H](OP(=O)(O)O)[C@H]2O)c(=O)[nH]1"
    level 0
  ]
  node [
    id 6279
    label "m001006"
    type "chemical_reaction"
    domain "metabolism"
    module "Oxidative Phosphorylation"
    level 0
  ]
  node [
    id 6280
    label "m001008"
    type "chemical_reaction"
    domain "metabolism"
    module "Oxidative Phosphorylation"
    level 0
  ]
  node [
    id 6281
    label "LalaDgluMdap[e]"
    type "chemical_entity"
    compound_type "metabolite"
    location "extracytoplasm"
    level 0
  ]
  node [
    id 6282
    label "3ump[e]"
    type "chemical_entity"
    compound_type "metabolite"
    location "extracytoplasm"
    compound_id "C01368"
    mass 324.035866626
    smiles "O=c1ccn([C@@H]2O[C@H](CO)[C@@H](OP(=O)(O)O)[C@H]2O)c(=O)[nH]1"
    level 0
  ]
  node [
    id 6283
    label "3ump[p]"
    type "chemical_entity"
    compound_type "metabolite"
    location "periplasm"
    compound_id "C01368"
    mass 324.035866626
    smiles "O=c1ccn([C@@H]2O[C@H](CO)[C@@H](OP(=O)(O)O)[C@H]2O)c(=O)[nH]1"
    level 0
  ]
  node [
    id 6284
    label "4hoxpacd[e]"
    type "chemical_entity"
    compound_type "metabolite"
    location "extracytoplasm"
    compound_id "C03765"
    mass 136.052429496
    smiles "O=CCc1ccc(O)cc1"
    level 0
  ]
  node [
    id 6285
    label "4hoxpacd[p]"
    type "chemical_entity"
    compound_type "metabolite"
    location "periplasm"
    compound_id "C03765"
    mass 136.052429496
    smiles "O=CCc1ccc(O)cc1"
    level 0
  ]
  node [
    id 6286
    label "LalaDgluMdapDala[e]"
    type "chemical_entity"
    compound_type "metabolite"
    location "extracytoplasm"
    level 0
  ]
  node [
    id 6287
    label "5dglcn[p]"
    type "chemical_entity"
    compound_type "metabolite"
    location "periplasm"
    compound_id "C01062"
    mass 194.04265266000002
    smiles "O=C(CO)[C@@H](O)[C@H](O)[C@@H](O)C(=O)O"
    level 0
  ]
  node [
    id 6288
    label "5dglcn[e]"
    type "chemical_entity"
    compound_type "metabolite"
    location "extracytoplasm"
    compound_id "C01062"
    mass 194.04265266000002
    smiles "O=C(CO)[C@@H](O)[C@H](O)[C@@H](O)C(=O)O"
    level 0
  ]
  node [
    id 6289
    label "dtdp4aaddg"
    type "chemical_entity"
    compound_type "metabolite"
    location "cytoplasm"
    compound_id "C20415"
    mass 589.1073904879999
    smiles "CC(=O)N[C@@H]1[C@H](O)[C@@H](O)[C@@H](OP(=O)(O)OP(=O)(O)OC[C@H]2O[C@@H](n3cc(C)c(=O)[nH]c3=O)C[C@@H]2O)O[C@@H]1C"
    level 0
  ]
  node [
    id 6290
    label "unagamu"
    type "chemical_entity"
    compound_type "metabolite"
    location "cytoplasm"
    compound_id "C20497"
    mass 1346.7698381320001
    smiles "CC(=O)N[C@@H]1[C@H](O[C@H]2[C@H](O)[C@@H](NC(C)=O)[C@@H](OP(=O)(O)OP(=O)(O)OC/C=C(/C)CC/C=C(/C)CC/C=C(/C)CC/C=C(/C)CC/C=C(/C)CC/C=C(/C)CC/C=C(/C)CC/C=C(/C)CC/C=C(\C)CC/C=C(\C)CCC=C(C)C)O[C@@H]2CO)O[C@H](C(=O)O)[C@@H](O)[C@@H]1O"
    level 0
  ]
  node [
    id 6291
    label "unagamuf"
    type "chemical_entity"
    compound_type "metabolite"
    location "cytoplasm"
    level 0
  ]
  node [
    id 6292
    label "4abut[p]"
    type "chemical_entity"
    compound_type "metabolite"
    location "periplasm"
    compound_id "C00334"
    mass 103.063328528
    smiles "NCCCC(=O)O"
    level 0
  ]
  node [
    id 6293
    label "4abut[e]"
    type "chemical_entity"
    compound_type "metabolite"
    location "extracytoplasm"
    compound_id "C00334"
    mass 103.063328528
    smiles "NCCCC(=O)O"
    level 0
  ]
  node [
    id 6294
    label "m001030"
    type "chemical_reaction"
    domain "metabolism"
    module "Oxidative Phosphorylation"
    level 0
  ]
  node [
    id 6295
    label "acac[p]"
    type "chemical_entity"
    compound_type "metabolite"
    location "periplasm"
    compound_id "C00164"
    mass 102.031694052
    smiles "CC(=O)CC(=O)O"
    level 0
  ]
  node [
    id 6296
    label "acac[e]"
    type "chemical_entity"
    compound_type "metabolite"
    location "extracytoplasm"
    compound_id "C00164"
    mass 102.031694052
    smiles "CC(=O)CC(=O)O"
    level 0
  ]
  node [
    id 6297
    label "acald[e]"
    type "chemical_entity"
    compound_type "metabolite"
    location "extracytoplasm"
    compound_id "C00084"
    mass 44.026214748
    smiles "CC=O"
    level 0
  ]
  node [
    id 6298
    label "acald[p]"
    type "chemical_entity"
    compound_type "metabolite"
    location "periplasm"
    compound_id "C00084"
    mass 44.026214748
    smiles "CC=O"
    level 0
  ]
  node [
    id 6299
    label "m001035"
    type "chemical_reaction"
    domain "metabolism"
    module "Oxidative Phosphorylation"
    level 0
  ]
  node [
    id 6300
    label "acgal1p[e]"
    type "chemical_entity"
    compound_type "metabolite"
    location "extracytoplasm"
    compound_id "C18060"
    mass 301.056267722
    smiles "CC(=O)N[C@H]1[C@@H](OP(=O)(O)O)O[C@H](CO)[C@H](O)[C@@H]1O"
    level 0
  ]
  node [
    id 6301
    label "acgal1p[p]"
    type "chemical_entity"
    compound_type "metabolite"
    location "periplasm"
    compound_id "C18060"
    mass 301.056267722
    smiles "CC(=O)N[C@H]1[C@@H](OP(=O)(O)O)O[C@H](CO)[C@H](O)[C@@H]1O"
    level 0
  ]
  node [
    id 6302
    label "acgal[e]"
    type "chemical_entity"
    compound_type "metabolite"
    location "extracytoplasm"
    compound_id "C01132"
    mass 221.0899372
    smiles "CC(=O)N[C@H]1C(O)O[C@H](CO)[C@H](O)[C@@H]1O"
    level 0
  ]
  node [
    id 6303
    label "acgal[p]"
    type "chemical_entity"
    compound_type "metabolite"
    location "periplasm"
    compound_id "C01132"
    mass 221.0899372
    smiles "CC(=O)N[C@H]1C(O)O[C@H](CO)[C@H](O)[C@@H]1O"
    level 0
  ]
  node [
    id 6304
    label "acgam1p[e]"
    type "chemical_entity"
    compound_type "metabolite"
    location "extracytoplasm"
    compound_id "C04256"
    mass 301.056267722
    smiles "CC(=O)N[C@H]1C(OP(=O)(O)O)O[C@H](CO)[C@@H](O)[C@@H]1O"
    level 0
  ]
  node [
    id 6305
    label "acgam1p[p]"
    type "chemical_entity"
    compound_type "metabolite"
    location "periplasm"
    compound_id "C04256"
    mass 301.056267722
    smiles "CC(=O)N[C@H]1C(OP(=O)(O)O)O[C@H](CO)[C@@H](O)[C@@H]1O"
    level 0
  ]
  node [
    id 6306
    label "unaga"
    type "chemical_entity"
    compound_type "metabolite"
    location "cytoplasm"
    compound_id "C01289"
    mass 1129.71120106
    smiles "CC(=O)N[C@H]1[C@@H](OP(=O)(O)OP(=O)(O)OC/C=C(/C)CC/C=C(/C)CC/C=C(/C)CC/C=C(/C)CC/C=C(/C)CC/C=C(/C)CC/C=C(/C)CC/C=C(/C)CC/C=C(\C)CC/C=C(\C)CCC=C(C)C)O[C@H](CO)[C@@H](O)[C@@H]1O"
    level 0
  ]
  node [
    id 6307
    label "acgam[p]"
    type "chemical_entity"
    compound_type "metabolite"
    location "periplasm"
    compound_id "C00140"
    mass 221.0899372
    smiles "CC(=O)N[C@H]1C(O)O[C@H](CO)[C@@H](O)[C@@H]1O"
    level 0
  ]
  node [
    id 6308
    label "acgam[e]"
    type "chemical_entity"
    compound_type "metabolite"
    location "extracytoplasm"
    compound_id "C00140"
    mass 221.0899372
    smiles "CC(=O)N[C@H]1C(O)O[C@H](CO)[C@@H](O)[C@@H]1O"
    level 0
  ]
  node [
    id 6309
    label "dmso[p]"
    type "chemical_entity"
    compound_type "metabolite"
    location "periplasm"
    compound_id "C11143"
    mass 78.013935812
    smiles "CS(C)=O"
    level 0
  ]
  node [
    id 6310
    label "dms[p]"
    type "chemical_entity"
    compound_type "metabolite"
    location "periplasm"
    compound_id "C00580"
    mass 62.019021192
    smiles "CSC"
    level 0
  ]
  node [
    id 6311
    label "tmao[p]"
    type "chemical_entity"
    compound_type "metabolite"
    location "periplasm"
    compound_id "C01104"
    mass 75.068413908
    smiles "C[N+](C)(C)[O-]"
    level 0
  ]
  node [
    id 6312
    label "tma[p]"
    type "chemical_entity"
    compound_type "metabolite"
    location "periplasm"
    compound_id "C00565"
    mass 59.073499287999994
    smiles "CN(C)C"
    level 0
  ]
  node [
    id 6313
    label "uacmamu"
    type "chemical_entity"
    compound_type "metabolite"
    location "cytoplasm"
    compound_id "C06240"
    mass 621.0608342200001
    smiles "CC(=O)N[C@@H]1[C@@H](OP(=O)(O)OP(=O)(O)OC[C@H]2O[C@@H](n3ccc(=O)[nH]c3=O)[C@H](O)[C@@H]2O)O[C@H](C(=O)O)[C@@H](O)[C@@H]1O"
    level 0
  ]
  node [
    id 6314
    label "acmana[p]"
    type "chemical_entity"
    compound_type "metabolite"
    location "periplasm"
    compound_id "C00645"
    mass 221.0899372
    smiles "CC(=O)N[C@@H]1C(O)O[C@H](CO)[C@@H](O)[C@@H]1O"
    level 0
  ]
  node [
    id 6315
    label "acmana[e]"
    type "chemical_entity"
    compound_type "metabolite"
    location "extracytoplasm"
    compound_id "C00645"
    mass 221.0899372
    smiles "CC(=O)N[C@@H]1C(O)O[C@H](CO)[C@@H](O)[C@@H]1O"
    level 0
  ]
  node [
    id 6316
    label "acmum[p]"
    type "chemical_entity"
    compound_type "metabolite"
    location "periplasm"
    compound_id "C02713"
    mass 293.111066568
    smiles "CC(=O)N[C@H]1C(O)O[C@H](CO)[C@@H](O)[C@@H]1O[C@H](C)C(=O)O"
    level 0
  ]
  node [
    id 6317
    label "acmum[e]"
    type "chemical_entity"
    compound_type "metabolite"
    location "extracytoplasm"
    compound_id "C02713"
    mass 293.111066568
    smiles "CC(=O)N[C@H]1C(O)O[C@H](CO)[C@@H](O)[C@@H]1O[C@H](C)C(=O)O"
    level 0
  ]
  node [
    id 6318
    label "acnam[p]"
    type "chemical_entity"
    compound_type "metabolite"
    location "periplasm"
    compound_id "C00270"
    mass 309.105981188
    smiles "CC(=O)N[C@H]1[C@H]([C@H](O)[C@H](O)CO)OC(O)(C(=O)O)C[C@@H]1O"
    level 0
  ]
  node [
    id 6319
    label "acnam[e]"
    type "chemical_entity"
    compound_type "metabolite"
    location "extracytoplasm"
    compound_id "C00270"
    mass 309.105981188
    smiles "CC(=O)N[C@H]1[C@H]([C@H](O)[C@H](O)CO)OC(O)(C(=O)O)C[C@@H]1O"
    level 0
  ]
  node [
    id 6320
    label "m001051"
    type "chemical_reaction"
    domain "metabolism"
    module "Lipopolysaccharide Biosynthesis / Recycling"
    level 0
  ]
  node [
    id 6321
    label "acolipa[p]"
    type "chemical_entity"
    compound_type "metabolite"
    location "periplasm"
    level 0
  ]
  node [
    id 6322
    label "acolipa[e]"
    type "chemical_entity"
    compound_type "metabolite"
    location "extracytoplasm"
    level 0
  ]
  node [
    id 6323
    label "acser[e]"
    type "chemical_entity"
    compound_type "metabolite"
    location "extracytoplasm"
    compound_id "C00979"
    mass 147.053157768
    smiles "CC(=O)OC[C@H](N)C(=O)O"
    level 0
  ]
  node [
    id 6324
    label "acser[p]"
    type "chemical_entity"
    compound_type "metabolite"
    location "periplasm"
    compound_id "C00979"
    mass 147.053157768
    smiles "CC(=O)OC[C@H](N)C(=O)O"
    level 0
  ]
  node [
    id 6325
    label "m001055"
    type "chemical_reaction"
    domain "metabolism"
    module "Transport, Inner Membrane"
    level 0
  ]
  node [
    id 6326
    label "ac[p]"
    type "chemical_entity"
    compound_type "metabolite"
    location "periplasm"
    compound_id "C00033"
    mass 60.021129368000004
    smiles "CC(=O)O"
    level 0
  ]
  node [
    id 6327
    label "na1[p]"
    type "chemical_entity"
    compound_type "metabolite"
    location "periplasm"
    compound_id "C01330"
    mass 22.98922070009
    smiles "[Na+]"
    level 0
  ]
  node [
    id 6328
    label "na1"
    type "chemical_entity"
    compound_type "metabolite"
    location "cytoplasm"
    compound_id "C01330"
    mass 22.98922070009
    smiles "[Na+]"
    level 0
  ]
  node [
    id 6329
    label "ac[e]"
    type "chemical_entity"
    compound_type "metabolite"
    location "extracytoplasm"
    compound_id "C00033"
    mass 60.021129368000004
    smiles "CC(=O)O"
    level 0
  ]
  node [
    id 6330
    label "m001058"
    type "chemical_reaction"
    domain "metabolism"
    module "Oxidative Phosphorylation"
    level 0
  ]
  node [
    id 6331
    label "for[p]"
    type "chemical_entity"
    compound_type "metabolite"
    location "periplasm"
    compound_id "C00058"
    mass 46.005479304
    smiles "O=CO"
    level 0
  ]
  node [
    id 6332
    label "ade[p]"
    type "chemical_entity"
    compound_type "metabolite"
    location "periplasm"
    compound_id "C00147"
    mass 135.05449516
    smiles "Nc1ncnc2[nH]cnc12"
    level 0
  ]
  node [
    id 6333
    label "ade[e]"
    type "chemical_entity"
    compound_type "metabolite"
    location "extracytoplasm"
    compound_id "C00147"
    mass 135.05449516
    smiles "Nc1ncnc2[nH]cnc12"
    level 0
  ]
  node [
    id 6334
    label "m001062"
    type "chemical_reaction"
    domain "metabolism"
    module "Oxidative Phosphorylation"
    level 0
  ]
  node [
    id 6335
    label "glc-D[p]"
    type "chemical_entity"
    compound_type "metabolite"
    location "periplasm"
    compound_id "C00031"
    mass 180.063388104
    smiles "OC[C@H]1OC(O)[C@H](O)[C@@H](O)[C@@H]1O"
    level 0
  ]
  node [
    id 6336
    label "glcn[p]"
    type "chemical_entity"
    compound_type "metabolite"
    location "periplasm"
    compound_id "C00257"
    mass 196.05830272400001
    smiles "O=C(O)[C@H](O)[C@@H](O)[C@H](O)[C@H](O)CO"
    level 0
  ]
  node [
    id 6337
    label "adn[p]"
    type "chemical_entity"
    compound_type "metabolite"
    location "periplasm"
    compound_id "C00212"
    mass 267.096753896
    smiles "Nc1ncnc2c1ncn2[C@@H]1O[C@H](CO)[C@@H](O)[C@H]1O"
    level 0
  ]
  node [
    id 6338
    label "adn[e]"
    type "chemical_entity"
    compound_type "metabolite"
    location "extracytoplasm"
    compound_id "C00212"
    mass 267.096753896
    smiles "Nc1ncnc2c1ncn2[C@@H]1O[C@H](CO)[C@@H](O)[C@H]1O"
    level 0
  ]
  node [
    id 6339
    label "m001067"
    type "chemical_reaction"
    domain "metabolism"
    module "Oxidative Phosphorylation"
    level 0
  ]
  node [
    id 6340
    label "adocbl[p]"
    type "chemical_entity"
    compound_type "metabolite"
    location "periplasm"
    compound_id "C00194"
    mass 1578.658340369999
    smiles "C/C1=C2/N([Co+]C[C@H]3O[C@@H](n4cnc5c(N)ncnc54)[C@H](O)[C@@H]3O)C([C@H](CC(N)=O)[C@@]2(C)CCC(=O)NC[C@@H](C)OP(=O)([O-])O[C@H]2[C@@H](O)[C@@H](n3cnc4cc(C)c(C)cc43)O[C@@H]2CO)[C@]2(C)N=C(/C(C)=C3\N=C(/C=C4\N=C1[C@@H](CCC(N)=O)C4(C)C)[C@@H](CCC(N)=O)[C@]3(C)CC(N)=O)[C@@H](CCC(N)=O)[C@]2(C)CC(N)=O"
    level 0
  ]
  node [
    id 6341
    label "adocbl[e]"
    type "chemical_entity"
    compound_type "metabolite"
    location "extracytoplasm"
    compound_id "C00194"
    mass 1578.658340369999
    smiles "C/C1=C2/N([Co+]C[C@H]3O[C@@H](n4cnc5c(N)ncnc54)[C@H](O)[C@@H]3O)C([C@H](CC(N)=O)[C@@]2(C)CCC(=O)NC[C@@H](C)OP(=O)([O-])O[C@H]2[C@@H](O)[C@@H](n3cnc4cc(C)c(C)cc43)O[C@@H]2CO)[C@]2(C)N=C(/C(C)=C3\N=C(/C=C4\N=C1[C@@H](CCC(N)=O)C4(C)C)[C@@H](CCC(N)=O)[C@]3(C)CC(N)=O)[C@@H](CCC(N)=O)[C@]2(C)CC(N)=O"
    level 0
  ]
  node [
    id 6342
    label "6pgl"
    type "chemical_entity"
    compound_type "metabolite"
    location "cytoplasm"
    compound_id "C01236"
    mass 258.01406856200003
    smiles "O=C1O[C@H](COP(=O)(O)O)[C@@H](O)[C@H](O)[C@H]1O"
    level 0
  ]
  node [
    id 6343
    label "s7p"
    type "chemical_entity"
    compound_type "metabolite"
    location "cytoplasm"
    compound_id "C05382"
    mass 290.04028331
    smiles "O=C(CO)[C@@H](O)[C@H](O)[C@H](O)[C@H](O)COP(=O)(O)O"
    level 0
  ]
  node [
    id 6344
    label "fprica"
    type "chemical_entity"
    compound_type "metabolite"
    location "cytoplasm"
    compound_id "C04734"
    mass 366.05766468999997
    smiles "NC(=O)c1ncn([C@@H]2O[C@H](COP(=O)(O)O)[C@@H](O)[C@H]2O)c1NC=O"
    level 0
  ]
  node [
    id 6345
    label "gar"
    type "chemical_entity"
    compound_type "metabolite"
    location "cytoplasm"
    compound_id "C03838"
    mass 286.05660207
    smiles "NCC(=O)N[C@@H]1O[C@H](COP(=O)(O)O)[C@@H](O)[C@H]1O"
    level 0
  ]
  node [
    id 6346
    label "fgam"
    type "chemical_entity"
    compound_type "metabolite"
    location "cytoplasm"
    compound_id "C04376"
    mass 314.05151668999997
    smiles "O=CNCC(=O)N[C@@H]1O[C@H](COP(=O)(O)O)[C@@H](O)[C@H]1O"
    level 0
  ]
  node [
    id 6347
    label "25aics"
    type "chemical_entity"
    compound_type "metabolite"
    location "cytoplasm"
    compound_id "C04823"
    mass 454.0737086779999
    smiles "Nc1c(C(=O)N[C@@H](CC(=O)O)C(=O)O)ncn1[C@@H]1O[C@H](COP(=O)(O)O)[C@@H](O)[C@H]1O"
    level 0
  ]
  node [
    id 6348
    label "agm[e]"
    type "chemical_entity"
    compound_type "metabolite"
    location "extracytoplasm"
    compound_id "C00179"
    mass 130.12184644799999
    smiles "N=C(N)NCCCCN"
    level 0
  ]
  node [
    id 6349
    label "agm[p]"
    type "chemical_entity"
    compound_type "metabolite"
    location "periplasm"
    compound_id "C00179"
    mass 130.12184644799999
    smiles "N=C(N)NCCCCN"
    level 0
  ]
  node [
    id 6350
    label "ag"
    type "chemical_entity"
    compound_type "metabolite"
    location "cytoplasm"
    compound_id "C06710"
    mass 106.905097
    smiles "[Ag]"
    level 0
  ]
  node [
    id 6351
    label "h[e]"
    type "chemical_entity"
    compound_type "metabolite"
    location "extracytoplasm"
    compound_id "C00080"
    mass 1.00727645209
    smiles "[H+]"
    level 0
  ]
  node [
    id 6352
    label "ag[e]"
    type "chemical_entity"
    compound_type "metabolite"
    location "extracytoplasm"
    compound_id "C06710"
    mass 106.905097
    smiles "[Ag]"
    level 0
  ]
  node [
    id 6353
    label "5aizc"
    type "chemical_entity"
    compound_type "metabolite"
    location "cytoplasm"
    compound_id "C04751"
    mass 339.0467656579999
    smiles "Nc1c(C(=O)O)ncn1[C@@H]1O[C@H](COP(=O)(O)O)[C@@H](O)[C@H]1O"
    level 0
  ]
  node [
    id 6354
    label "5caiz"
    type "chemical_entity"
    compound_type "metabolite"
    location "cytoplasm"
    compound_id "C15667"
    mass 339.0467656579999
    smiles "O=C(O)Nc1cncn1[C@@H]1O[C@H](COP(=O)(O)O)[C@@H](O)[C@H]1O"
    level 0
  ]
  node [
    id 6355
    label "akg[p]"
    type "chemical_entity"
    compound_type "metabolite"
    location "periplasm"
    compound_id "C00026"
    mass 146.021523292
    smiles "O=C(O)CCC(=O)C(=O)O"
    level 0
  ]
  node [
    id 6356
    label "akg[e]"
    type "chemical_entity"
    compound_type "metabolite"
    location "extracytoplasm"
    compound_id "C00026"
    mass 146.021523292
    smiles "O=C(O)CCC(=O)C(=O)O"
    level 0
  ]
  node [
    id 6357
    label "ala-L[p]"
    type "chemical_entity"
    compound_type "metabolite"
    location "periplasm"
    compound_id "C00041"
    mass 89.047678464
    smiles "C[C@H](N)C(=O)O"
    level 0
  ]
  node [
    id 6358
    label "alaala[p]"
    type "chemical_entity"
    compound_type "metabolite"
    location "periplasm"
    compound_id "C00993"
    mass 160.084792244
    smiles "C[C@@H](N)C(=O)N[C@H](C)C(=O)O"
    level 0
  ]
  node [
    id 6359
    label "alaala[e]"
    type "chemical_entity"
    compound_type "metabolite"
    location "extracytoplasm"
    compound_id "C00993"
    mass 160.084792244
    smiles "C[C@@H](N)C(=O)N[C@H](C)C(=O)O"
    level 0
  ]
  node [
    id 6360
    label "cbasp"
    type "chemical_entity"
    compound_type "metabolite"
    location "cytoplasm"
    compound_id "C00438"
    mass 176.043321356
    smiles "NC(=O)N[C@@H](CC(=O)O)C(=O)O"
    level 0
  ]
  node [
    id 6361
    label "dcamp"
    type "chemical_entity"
    compound_type "metabolite"
    location "cytoplasm"
    compound_id "C03794"
    mass 463.0740430259998
    smiles "O=C(O)C[C@H](Nc1ncnc2c1ncn2[C@@H]1O[C@H](COP(=O)(O)O)[C@@H](O)[C@H]1O)C(=O)O"
    level 0
  ]
  node [
    id 6362
    label "fpram"
    type "chemical_entity"
    compound_type "metabolite"
    location "cytoplasm"
    level 0
  ]
  node [
    id 6363
    label "ala-L[e]"
    type "chemical_entity"
    compound_type "metabolite"
    location "extracytoplasm"
    compound_id "C00041"
    mass 89.047678464
    smiles "C[C@H](N)C(=O)O"
    level 0
  ]
  node [
    id 6364
    label "all-D[p]"
    type "chemical_entity"
    compound_type "metabolite"
    location "periplasm"
    compound_id "C01487"
    mass 180.063388104
    smiles "OC[C@H]1OC(O)[C@H](O)[C@H](O)[C@@H]1O"
    level 0
  ]
  node [
    id 6365
    label "all-D[e]"
    type "chemical_entity"
    compound_type "metabolite"
    location "extracytoplasm"
    compound_id "C01487"
    mass 180.063388104
    smiles "OC[C@H]1OC(O)[C@H](O)[C@H](O)[C@@H]1O"
    level 0
  ]
  node [
    id 6366
    label "alltn[p]"
    type "chemical_entity"
    compound_type "metabolite"
    location "periplasm"
    compound_id "C01551"
    mass 158.043990052
    smiles "NC(=O)NC1NC(=O)NC1=O"
    level 0
  ]
  node [
    id 6367
    label "alltn[e]"
    type "chemical_entity"
    compound_type "metabolite"
    location "extracytoplasm"
    compound_id "C01551"
    mass 158.043990052
    smiles "NC(=O)NC1NC(=O)NC1=O"
    level 0
  ]
  node [
    id 6368
    label "pram"
    type "chemical_entity"
    compound_type "metabolite"
    location "cytoplasm"
    compound_id "C03090"
    mass 229.03513835400003
    smiles "N[C@@H]1O[C@H](COP(=O)(O)O)[C@@H](O)[C@H]1O"
    level 0
  ]
  node [
    id 6369
    label "dhor-S"
    type "chemical_entity"
    compound_type "metabolite"
    location "cytoplasm"
    compound_id "C00337"
    mass 158.032756672
    smiles "O=C1C[C@@H](C(=O)O)NC(=O)N1"
    level 0
  ]
  node [
    id 6370
    label "orot"
    type "chemical_entity"
    compound_type "metabolite"
    location "cytoplasm"
    compound_id "C00295"
    mass 156.017106608
    smiles "O=C(O)c1cc(=O)[nH]c(=O)[nH]1"
    level 0
  ]
  node [
    id 6371
    label "orot5p"
    type "chemical_entity"
    compound_type "metabolite"
    location "cytoplasm"
    compound_id "C01103"
    mass 368.0256958659999
    smiles "O=C(O)c1cc(=O)[nH]c(=O)n1[C@@H]1O[C@H](COP(=O)(O)O)[C@@H](O)[C@H]1O"
    level 0
  ]
  node [
    id 6372
    label "amp[e]"
    type "chemical_entity"
    compound_type "metabolite"
    location "extracytoplasm"
    compound_id "C00020"
    mass 347.0630844179999
    smiles "Nc1ncnc2c1ncn2[C@@H]1O[C@H](COP(=O)(O)O)[C@@H](O)[C@H]1O"
    level 0
  ]
  node [
    id 6373
    label "amp[p]"
    type "chemical_entity"
    compound_type "metabolite"
    location "periplasm"
    compound_id "C00020"
    mass 347.0630844179999
    smiles "Nc1ncnc2c1ncn2[C@@H]1O[C@H](COP(=O)(O)O)[C@@H](O)[C@H]1O"
    level 0
  ]
  node [
    id 6374
    label "anhgm[e]"
    type "chemical_entity"
    compound_type "metabolite"
    location "extracytoplasm"
    level 0
  ]
  node [
    id 6375
    label "actp"
    type "chemical_entity"
    compound_type "metabolite"
    location "cytoplasm"
    compound_id "C00227"
    mass 139.98745989
    smiles "CC(=O)OP(=O)(O)O"
    level 0
  ]
  node [
    id 6376
    label "arab-L[p]"
    type "chemical_entity"
    compound_type "metabolite"
    location "periplasm"
    compound_id "C11476"
    mass 150.05282342
    smiles "O=C[C@H](O)[C@@H](O)[C@@H](O)CO"
    level 0
  ]
  node [
    id 6377
    label "arab-L[e]"
    type "chemical_entity"
    compound_type "metabolite"
    location "extracytoplasm"
    compound_id "C11476"
    mass 150.05282342
    smiles "O=C[C@H](O)[C@@H](O)[C@@H](O)CO"
    level 0
  ]
  node [
    id 6378
    label "arbtn-fe3[p]"
    type "chemical_entity"
    compound_type "metabolite"
    location "periplasm"
    compound_id "C05554"
    mass 564.2278872119998
    smiles "CC(=O)N(O)CCCC[C@H](NC(=O)CC(O)(CC(=O)N[C@@H](CCCCN(O)C(C)=O)C(=O)O)C(=O)O)C(=O)O"
    level 0
  ]
  node [
    id 6379
    label "arbtn-fe3"
    type "chemical_entity"
    compound_type "metabolite"
    location "cytoplasm"
    compound_id "C05554"
    mass 564.2278872119998
    smiles "CC(=O)N(O)CCCC[C@H](NC(=O)CC(O)(CC(=O)N[C@@H](CCCCN(O)C(C)=O)C(=O)O)C(=O)O)C(=O)O"
    level 0
  ]
  node [
    id 6380
    label "arbtn"
    type "chemical_entity"
    compound_type "metabolite"
    location "cytoplasm"
    level 0
  ]
  node [
    id 6381
    label "m001129"
    type "chemical_reaction"
    domain "metabolism"
    module "Inorganic Ion Transport and Metabolism"
    level 0
  ]
  node [
    id 6382
    label "m001130"
    type "chemical_reaction"
    domain "metabolism"
    module "Inorganic Ion Transport and Metabolism"
    level 0
  ]
  node [
    id 6383
    label "m001131"
    type "chemical_reaction"
    domain "metabolism"
    module "Inorganic Ion Transport and Metabolism"
    level 0
  ]
  node [
    id 6384
    label "m001132"
    type "chemical_reaction"
    domain "metabolism"
    module "Transport, Outer Membrane"
    level 0
  ]
  node [
    id 6385
    label "arbtn[p]"
    type "chemical_entity"
    compound_type "metabolite"
    location "periplasm"
    level 0
  ]
  node [
    id 6386
    label "arbtn[e]"
    type "chemical_entity"
    compound_type "metabolite"
    location "extracytoplasm"
    level 0
  ]
  node [
    id 6387
    label "m001133"
    type "chemical_reaction"
    domain "metabolism"
    module "Transport, Outer Membrane"
    level 0
  ]
  node [
    id 6388
    label "arbtn-fe3[e]"
    type "chemical_entity"
    compound_type "metabolite"
    location "extracytoplasm"
    compound_id "C05554"
    mass 564.2278872119998
    smiles "CC(=O)N(O)CCCC[C@H](NC(=O)CC(O)(CC(=O)N[C@@H](CCCCN(O)C(C)=O)C(=O)O)C(=O)O)C(=O)O"
    level 0
  ]
  node [
    id 6389
    label "m001134"
    type "chemical_reaction"
    domain "metabolism"
    module "Inorganic Ion Transport and Metabolism"
    level 0
  ]
  node [
    id 6390
    label "arg-L[p]"
    type "chemical_entity"
    compound_type "metabolite"
    location "periplasm"
    compound_id "C00062"
    mass 174.111675688
    smiles "N=C(N)NCCC[C@H](N)C(=O)O"
    level 0
  ]
  node [
    id 6391
    label "orn[p]"
    type "chemical_entity"
    compound_type "metabolite"
    location "periplasm"
    compound_id "C00077"
    mass 132.089877624
    smiles "NCCC[C@H](N)C(=O)O"
    level 0
  ]
  node [
    id 6392
    label "arg-L[e]"
    type "chemical_entity"
    compound_type "metabolite"
    location "extracytoplasm"
    compound_id "C00062"
    mass 174.111675688
    smiles "N=C(N)NCCC[C@H](N)C(=O)O"
    level 0
  ]
  node [
    id 6393
    label "ascb-L[p]"
    type "chemical_entity"
    compound_type "metabolite"
    location "periplasm"
    compound_id "C00072"
    mass 176.032087976
    smiles "O=C1O[C@H]([C@@H](O)CO)C(O)=C1O"
    level 0
  ]
  node [
    id 6394
    label "ascb-L[e]"
    type "chemical_entity"
    compound_type "metabolite"
    location "extracytoplasm"
    compound_id "C00072"
    mass 176.032087976
    smiles "O=C1O[C@H]([C@@H](O)CO)C(O)=C1O"
    level 0
  ]
  node [
    id 6395
    label "m001143"
    type "chemical_reaction"
    domain "metabolism"
    module "Transport, Inner Membrane"
    level 0
  ]
  node [
    id 6396
    label "asn-L[p]"
    type "chemical_entity"
    compound_type "metabolite"
    location "periplasm"
    compound_id "C00152"
    mass 132.053492116
    smiles "NC(=O)C[C@H](N)C(=O)O"
    level 0
  ]
  node [
    id 6397
    label "asn-L[e]"
    type "chemical_entity"
    compound_type "metabolite"
    location "extracytoplasm"
    compound_id "C00152"
    mass 132.053492116
    smiles "NC(=O)C[C@H](N)C(=O)O"
    level 0
  ]
  node [
    id 6398
    label "aso3"
    type "chemical_entity"
    compound_type "metabolite"
    location "cytoplasm"
    compound_id "C06697"
    mass 122.90798609973002
    smiles "[O-][As]([O-])[O-]"
    level 0
  ]
  node [
    id 6399
    label "aso3[p]"
    type "chemical_entity"
    compound_type "metabolite"
    location "periplasm"
    compound_id "C06697"
    mass 122.90798609973002
    smiles "[O-][As]([O-])[O-]"
    level 0
  ]
  node [
    id 6400
    label "aso3[e]"
    type "chemical_entity"
    compound_type "metabolite"
    location "extracytoplasm"
    compound_id "C06697"
    mass 122.90798609973002
    smiles "[O-][As]([O-])[O-]"
    level 0
  ]
  node [
    id 6401
    label "asp-L[p]"
    type "chemical_entity"
    compound_type "metabolite"
    location "periplasm"
    compound_id "C00049"
    mass 133.037507704
    smiles "N[C@@H](CC(=O)O)C(=O)O"
    level 0
  ]
  node [
    id 6402
    label "etoh"
    type "chemical_entity"
    compound_type "metabolite"
    location "cytoplasm"
    compound_id "C00469"
    mass 46.041864812
    smiles "CCO"
    level 0
  ]
  node [
    id 6403
    label "asp-L[e]"
    type "chemical_entity"
    compound_type "metabolite"
    location "extracytoplasm"
    compound_id "C00049"
    mass 133.037507704
    smiles "N[C@@H](CC(=O)O)C(=O)O"
    level 0
  ]
  node [
    id 6404
    label "aso4"
    type "chemical_entity"
    compound_type "metabolite"
    location "cytoplasm"
    compound_id "C01478"
    mass 141.924730076
    smiles "O=[As](O)(O)O"
    level 0
  ]
  node [
    id 6405
    label "23dhdp"
    type "chemical_entity"
    compound_type "metabolite"
    location "cytoplasm"
    compound_id "C03340"
    mass 169.037507704
    smiles "O=C(O)C1=N[C@H](C(=O)O)CC=C1"
    level 0
  ]
  node [
    id 6406
    label "thdp"
    type "chemical_entity"
    compound_type "metabolite"
    location "cytoplasm"
    compound_id "C03972"
    mass 171.053157768
    smiles "O=C(O)C1=N[C@H](C(=O)O)CCC1"
    level 0
  ]
  node [
    id 6407
    label "26dap-LL"
    type "chemical_entity"
    compound_type "metabolite"
    location "cytoplasm"
    compound_id "C00666"
    mass 190.095356928
    smiles "N[C@@H](CCC[C@H](N)C(=O)O)C(=O)O"
    level 0
  ]
  node [
    id 6408
    label "ala-B[p]"
    type "chemical_entity"
    compound_type "metabolite"
    location "periplasm"
    compound_id "C00099"
    mass 89.047678464
    smiles "NCCC(=O)O"
    level 0
  ]
  node [
    id 6409
    label "ala-B[e]"
    type "chemical_entity"
    compound_type "metabolite"
    location "extracytoplasm"
    compound_id "C00099"
    mass 89.047678464
    smiles "NCCC(=O)O"
    level 0
  ]
  node [
    id 6410
    label "butso3[p]"
    type "chemical_entity"
    compound_type "metabolite"
    location "periplasm"
    level 0
  ]
  node [
    id 6411
    label "butso3"
    type "chemical_entity"
    compound_type "metabolite"
    location "cytoplasm"
    level 0
  ]
  node [
    id 6412
    label "butso3[e]"
    type "chemical_entity"
    compound_type "metabolite"
    location "extracytoplasm"
    level 0
  ]
  node [
    id 6413
    label "but[p]"
    type "chemical_entity"
    compound_type "metabolite"
    location "periplasm"
    level 0
  ]
  node [
    id 6414
    label "but[e]"
    type "chemical_entity"
    compound_type "metabolite"
    location "extracytoplasm"
    level 0
  ]
  node [
    id 6415
    label "ca2"
    type "chemical_entity"
    compound_type "metabolite"
    location "cytoplasm"
    compound_id "C00076"
    mass 39.96149382018
    smiles "[Ca+2]"
    level 0
  ]
  node [
    id 6416
    label "ca2[p]"
    type "chemical_entity"
    compound_type "metabolite"
    location "periplasm"
    compound_id "C00076"
    mass 39.96149382018
    smiles "[Ca+2]"
    level 0
  ]
  node [
    id 6417
    label "ca2[e]"
    type "chemical_entity"
    compound_type "metabolite"
    location "extracytoplasm"
    compound_id "C00076"
    mass 39.96149382018
    smiles "[Ca+2]"
    level 0
  ]
  node [
    id 6418
    label "15dap"
    type "chemical_entity"
    compound_type "metabolite"
    location "cytoplasm"
    compound_id "C01672"
    mass 102.11569844799999
    smiles "NCCCCCN"
    level 0
  ]
  node [
    id 6419
    label "lys-L[p]"
    type "chemical_entity"
    compound_type "metabolite"
    location "periplasm"
    compound_id "C00047"
    mass 146.105527688
    smiles "NCCCC[C@H](N)C(=O)O"
    level 0
  ]
  node [
    id 6420
    label "15dap[p]"
    type "chemical_entity"
    compound_type "metabolite"
    location "periplasm"
    compound_id "C01672"
    mass 102.11569844799999
    smiles "NCCCCCN"
    level 0
  ]
  node [
    id 6421
    label "m001173"
    type "chemical_reaction"
    domain "metabolism"
    module "Transport, Outer Membrane"
    level 0
  ]
  node [
    id 6422
    label "cbi[e]"
    type "chemical_entity"
    compound_type "metabolite"
    location "extracytoplasm"
    level 0
  ]
  node [
    id 6423
    label "cbi[p]"
    type "chemical_entity"
    compound_type "metabolite"
    location "periplasm"
    level 0
  ]
  node [
    id 6424
    label "m001174"
    type "chemical_reaction"
    domain "metabolism"
    module "Transport, Inner Membrane"
    level 0
  ]
  node [
    id 6425
    label "m001175"
    type "chemical_reaction"
    domain "metabolism"
    module "Transport, Inner Membrane"
    level 0
  ]
  node [
    id 6426
    label "cbl1[p]"
    type "chemical_entity"
    compound_type "metabolite"
    location "periplasm"
    compound_id "C00853"
    mass 1329.5721511579995
    smiles "C/C1=C2/N([Co])C([C@H](CC(N)=O)[C@@]2(C)CCC(=O)NC[C@@H](C)OP(=O)(O)O[C@H]2[C@@H](O)[C@@H](n3cnc4cc(C)c(C)cc43)O[C@@H]2CO)[C@]2(C)N=C(/C(C)=C3\N=C(/C=C4\N=C1[C@@H](CCC(N)=O)C4(C)C)[C@@H](CCC(N)=O)[C@]3(C)CC(N)=O)[C@@H](CCC(N)=O)[C@]2(C)CC(N)=O"
    level 0
  ]
  node [
    id 6427
    label "m001176"
    type "chemical_reaction"
    domain "metabolism"
    module "Transport, Outer Membrane"
    level 0
  ]
  node [
    id 6428
    label "cbl1[e]"
    type "chemical_entity"
    compound_type "metabolite"
    location "extracytoplasm"
    compound_id "C00853"
    mass 1329.5721511579995
    smiles "C/C1=C2/N([Co])C([C@H](CC(N)=O)[C@@]2(C)CCC(=O)NC[C@@H](C)OP(=O)(O)O[C@H]2[C@@H](O)[C@@H](n3cnc4cc(C)c(C)cc43)O[C@@H]2CO)[C@]2(C)N=C(/C(C)=C3\N=C(/C=C4\N=C1[C@@H](CCC(N)=O)C4(C)C)[C@@H](CCC(N)=O)[C@]3(C)CC(N)=O)[C@@H](CCC(N)=O)[C@]2(C)CC(N)=O"
    level 0
  ]
  node [
    id 6429
    label "cd2"
    type "chemical_entity"
    compound_type "metabolite"
    location "cytoplasm"
    compound_id "C01413"
    mass 113.9033585
    smiles "[Cd]"
    level 0
  ]
  node [
    id 6430
    label "cd2[p]"
    type "chemical_entity"
    compound_type "metabolite"
    location "periplasm"
    compound_id "C01413"
    mass 113.9033585
    smiles "[Cd]"
    level 0
  ]
  node [
    id 6431
    label "cd2[e]"
    type "chemical_entity"
    compound_type "metabolite"
    location "extracytoplasm"
    compound_id "C01413"
    mass 113.9033585
    smiles "[Cd]"
    level 0
  ]
  node [
    id 6432
    label "sl26da"
    type "chemical_entity"
    compound_type "metabolite"
    location "cytoplasm"
    compound_id "C04421"
    mass 290.111400916
    smiles "N[C@@H](CCC[C@H](NC(=O)CCC(=O)O)C(=O)O)C(=O)O"
    level 0
  ]
  node [
    id 6433
    label "sl2a6o"
    type "chemical_entity"
    compound_type "metabolite"
    location "cytoplasm"
    compound_id "C04462"
    mass 289.07976644
    smiles "O=C(O)CCC(=O)N[C@@H](CCCC(=O)C(=O)O)C(=O)O"
    level 0
  ]
  node [
    id 6434
    label "m001182"
    type "chemical_reaction"
    domain "metabolism"
    module "Transport, Inner Membrane"
    level 0
  ]
  node [
    id 6435
    label "cgly[p]"
    type "chemical_entity"
    compound_type "metabolite"
    location "periplasm"
    compound_id "C01419"
    mass 178.04121318
    smiles "N[C@@H](CS)C(=O)NCC(=O)O"
    level 0
  ]
  node [
    id 6436
    label "cgly[e]"
    type "chemical_entity"
    compound_type "metabolite"
    location "extracytoplasm"
    compound_id "C01419"
    mass 178.04121318
    smiles "N[C@@H](CS)C(=O)NCC(=O)O"
    level 0
  ]
  node [
    id 6437
    label "chol[p]"
    type "chemical_entity"
    compound_type "metabolite"
    location "periplasm"
    compound_id "C00114"
    mass 104.10699048808999
    smiles "C[N+](C)(C)CCO"
    level 0
  ]
  node [
    id 6438
    label "chol[e]"
    type "chemical_entity"
    compound_type "metabolite"
    location "extracytoplasm"
    compound_id "C00114"
    mass 104.10699048808999
    smiles "C[N+](C)(C)CCO"
    level 0
  ]
  node [
    id 6439
    label "4pasp"
    type "chemical_entity"
    compound_type "metabolite"
    location "cytoplasm"
    compound_id "C03082"
    mass 213.003838226
    smiles "N[C@@H](CC(=O)OP(=O)(O)O)C(=O)O"
    level 0
  ]
  node [
    id 6440
    label "aspsa"
    type "chemical_entity"
    compound_type "metabolite"
    location "cytoplasm"
    compound_id "C00441"
    mass 117.042593084
    smiles "N[C@@H](CC=O)C(=O)O"
    level 0
  ]
  node [
    id 6441
    label "cit[p]"
    type "chemical_entity"
    compound_type "metabolite"
    location "periplasm"
    compound_id "C00158"
    mass 192.02700259600002
    smiles "O=C(O)CC(O)(CC(=O)O)C(=O)O"
    level 0
  ]
  node [
    id 6442
    label "succ[p]"
    type "chemical_entity"
    compound_type "metabolite"
    location "periplasm"
    compound_id "C00042"
    mass 118.02660867200001
    smiles "O=C(O)CCC(=O)O"
    level 0
  ]
  node [
    id 6443
    label "cit[e]"
    type "chemical_entity"
    compound_type "metabolite"
    location "extracytoplasm"
    compound_id "C00158"
    mass 192.02700259600002
    smiles "O=C(O)CC(O)(CC(=O)O)C(=O)O"
    level 0
  ]
  node [
    id 6444
    label "m001191"
    type "chemical_reaction"
    domain "metabolism"
    module "Lipopolysaccharide Biosynthesis / Recycling"
    level 0
  ]
  node [
    id 6445
    label "lipa_cold[p]"
    type "chemical_entity"
    compound_type "metabolite"
    location "periplasm"
    level 0
  ]
  node [
    id 6446
    label "lipa_cold[e]"
    type "chemical_entity"
    compound_type "metabolite"
    location "extracytoplasm"
    level 0
  ]
  node [
    id 6447
    label "athr-L"
    type "chemical_entity"
    compound_type "metabolite"
    location "cytoplasm"
    compound_id "C05519"
    mass 119.058243148
    smiles "C[C@H](O)[C@H](N)C(=O)O"
    level 0
  ]
  node [
    id 6448
    label "phom"
    type "chemical_entity"
    compound_type "metabolite"
    location "cytoplasm"
    compound_id "C01102"
    mass 199.02457367000002
    smiles "N[C@@H](CCOP(=O)(O)O)C(=O)O"
    level 0
  ]
  node [
    id 6449
    label "mettrna"
    type "chemical_entity"
    compound_type "metabolite"
    location "cytoplasm"
    compound_id "C02430"
    mass 788.1489380159998
    smiles "*[C@@H]1O[C@H](CO)[C@@H](OP(=O)(O)OC[C@H]2O[C@@H](*)[C@H](O)[C@@H]2OP(=O)(O)OC[C@H]2O[C@@H](n3cnc4c(N)ncnc43)[C@H](OC(=O)[C@@H](N)CCSC)[C@@H]2O)[C@H]1O"
    level 0
  ]
  node [
    id 6450
    label "fmettrna"
    type "chemical_entity"
    compound_type "metabolite"
    location "cytoplasm"
    compound_id "C03294"
    mass 816.1438526360002
    smiles "*[C@@H]1O[C@H](CO)[C@@H](OP(=O)(O)OC[C@H]2O[C@@H](*)[C@H](O)[C@@H]2OP(=O)(O)OC[C@H]2O[C@@H](n3cnc4c(N)ncnc43)[C@H](OC(=O)[C@H](CCSC)NC=O)[C@@H]2O)[C@H]1O"
    level 0
  ]
  node [
    id 6451
    label "cl[p]"
    type "chemical_entity"
    compound_type "metabolite"
    location "periplasm"
    compound_id "C00698"
    mass 34.96940125991
    smiles "[Cl-]"
    level 0
  ]
  node [
    id 6452
    label "cl"
    type "chemical_entity"
    compound_type "metabolite"
    location "cytoplasm"
    compound_id "C00698"
    mass 34.96940125991
    smiles "[Cl-]"
    level 0
  ]
  node [
    id 6453
    label "cl[e]"
    type "chemical_entity"
    compound_type "metabolite"
    location "extracytoplasm"
    compound_id "C00698"
    mass 34.96940125991
    smiles "[Cl-]"
    level 0
  ]
  node [
    id 6454
    label "cmp[e]"
    type "chemical_entity"
    compound_type "metabolite"
    location "extracytoplasm"
    compound_id "C00055"
    mass 323.05185103799994
    smiles "Nc1ccn([C@@H]2O[C@H](COP(=O)(O)O)[C@@H](O)[C@H]2O)c(=O)n1"
    level 0
  ]
  node [
    id 6455
    label "cmp[p]"
    type "chemical_entity"
    compound_type "metabolite"
    location "periplasm"
    compound_id "C00055"
    mass 323.05185103799994
    smiles "Nc1ccn([C@@H]2O[C@H](COP(=O)(O)O)[C@@H](O)[C@H]2O)c(=O)n1"
    level 0
  ]
  node [
    id 6456
    label "co2[e]"
    type "chemical_entity"
    compound_type "metabolite"
    location "extracytoplasm"
    compound_id "C00011"
    mass 43.98982924
    smiles "O=C=O"
    level 0
  ]
  node [
    id 6457
    label "co2[p]"
    type "chemical_entity"
    compound_type "metabolite"
    location "periplasm"
    compound_id "C00011"
    mass 43.98982924
    smiles "O=C=O"
    level 0
  ]
  node [
    id 6458
    label "cobalt2"
    type "chemical_entity"
    compound_type "metabolite"
    location "cytoplasm"
    compound_id "C00175"
    mass 58.93209784018
    smiles "[Co+2]"
    level 0
  ]
  node [
    id 6459
    label "cobalt2[p]"
    type "chemical_entity"
    compound_type "metabolite"
    location "periplasm"
    compound_id "C00175"
    mass 58.93209784018
    smiles "[Co+2]"
    level 0
  ]
  node [
    id 6460
    label "cobalt2[e]"
    type "chemical_entity"
    compound_type "metabolite"
    location "extracytoplasm"
    compound_id "C00175"
    mass 58.93209784018
    smiles "[Co+2]"
    level 0
  ]
  node [
    id 6461
    label "colipa"
    type "chemical_entity"
    compound_type "metabolite"
    location "cytoplasm"
    level 0
  ]
  node [
    id 6462
    label "colipa[p]"
    type "chemical_entity"
    compound_type "metabolite"
    location "periplasm"
    level 0
  ]
  node [
    id 6463
    label "m001216"
    type "chemical_reaction"
    domain "metabolism"
    module "Lipopolysaccharide Biosynthesis / Recycling"
    level 0
  ]
  node [
    id 6464
    label "colipa[e]"
    type "chemical_entity"
    compound_type "metabolite"
    location "extracytoplasm"
    level 0
  ]
  node [
    id 6465
    label "m001217"
    type "chemical_reaction"
    domain "metabolism"
    module "Transport, Inner Membrane"
    level 0
  ]
  node [
    id 6466
    label "cpgn[p]"
    type "chemical_entity"
    compound_type "metabolite"
    location "periplasm"
    level 0
  ]
  node [
    id 6467
    label "cpgn"
    type "chemical_entity"
    compound_type "metabolite"
    location "cytoplasm"
    level 0
  ]
  node [
    id 6468
    label "cpgn-un"
    type "chemical_entity"
    compound_type "metabolite"
    location "cytoplasm"
    level 0
  ]
  node [
    id 6469
    label "m001219"
    type "chemical_reaction"
    domain "metabolism"
    module "Inorganic Ion Transport and Metabolism"
    level 0
  ]
  node [
    id 6470
    label "m001220"
    type "chemical_reaction"
    domain "metabolism"
    module "Inorganic Ion Transport and Metabolism"
    level 0
  ]
  node [
    id 6471
    label "m001221"
    type "chemical_reaction"
    domain "metabolism"
    module "Inorganic Ion Transport and Metabolism"
    level 0
  ]
  node [
    id 6472
    label "cpgn[e]"
    type "chemical_entity"
    compound_type "metabolite"
    location "extracytoplasm"
    level 0
  ]
  node [
    id 6473
    label "m001223"
    type "chemical_reaction"
    domain "metabolism"
    module "Inorganic Ion Transport and Metabolism"
    level 0
  ]
  node [
    id 6474
    label "cpgn-un[p]"
    type "chemical_entity"
    compound_type "metabolite"
    location "periplasm"
    level 0
  ]
  node [
    id 6475
    label "cpgn-un[e]"
    type "chemical_entity"
    compound_type "metabolite"
    location "extracytoplasm"
    level 0
  ]
  node [
    id 6476
    label "m001224"
    type "chemical_reaction"
    domain "metabolism"
    module "Inorganic Ion Transport and Metabolism"
    level 0
  ]
  node [
    id 6477
    label "crn[p]"
    type "chemical_entity"
    compound_type "metabolite"
    location "periplasm"
    compound_id "C00318"
    mass 161.10519334
    smiles "C[N+](C)(C)C[C@H](O)CC(=O)[O-]"
    level 0
  ]
  node [
    id 6478
    label "ile-L"
    type "chemical_entity"
    compound_type "metabolite"
    location "cytoplasm"
    compound_id "C00407"
    mass 131.094628656
    smiles "CC[C@H](C)[C@H](N)C(=O)O"
    level 0
  ]
  node [
    id 6479
    label "m001232"
    type "chemical_reaction"
    domain "metabolism"
    module "Transport, Inner Membrane"
    level 0
  ]
  node [
    id 6480
    label "crn-D[p]"
    type "chemical_entity"
    compound_type "metabolite"
    location "periplasm"
    compound_id "C15025"
    mass 161.10519334
    smiles "C[N+](C)(C)C[C@@H](O)CC(=O)[O-]"
    level 0
  ]
  node [
    id 6481
    label "leu-L"
    type "chemical_entity"
    compound_type "metabolite"
    location "cytoplasm"
    compound_id "C00123"
    mass 131.094628656
    smiles "CC(C)C[C@H](N)C(=O)O"
    level 0
  ]
  node [
    id 6482
    label "gbbtn[p]"
    type "chemical_entity"
    compound_type "metabolite"
    location "periplasm"
    compound_id "C01181"
    mass 146.11755517209
    smiles "C[N+](C)(C)CCCC(=O)O"
    level 0
  ]
  node [
    id 6483
    label "crn[e]"
    type "chemical_entity"
    compound_type "metabolite"
    location "extracytoplasm"
    compound_id "C00318"
    mass 161.10519334
    smiles "C[N+](C)(C)C[C@H](O)CC(=O)[O-]"
    level 0
  ]
  node [
    id 6484
    label "csn[p]"
    type "chemical_entity"
    compound_type "metabolite"
    location "periplasm"
    compound_id "C00380"
    mass 111.04326178
    smiles "Nc1cc[nH]c(=O)n1"
    level 0
  ]
  node [
    id 6485
    label "csn[e]"
    type "chemical_entity"
    compound_type "metabolite"
    location "extracytoplasm"
    compound_id "C00380"
    mass 111.04326178
    smiles "Nc1cc[nH]c(=O)n1"
    level 0
  ]
  node [
    id 6486
    label "m001242"
    type "chemical_reaction"
    domain "metabolism"
    module "Transport, Inner Membrane"
    level 0
  ]
  node [
    id 6487
    label "ctbt[p]"
    type "chemical_entity"
    compound_type "metabolite"
    location "periplasm"
    compound_id "C04114"
    mass 143.094628656
    smiles "C[N+](C)(C)C/C=C/C(=O)[O-]"
    level 0
  ]
  node [
    id 6488
    label "cu"
    type "chemical_entity"
    compound_type "metabolite"
    location "cytoplasm"
    level 0
  ]
  node [
    id 6489
    label "cu[p]"
    type "chemical_entity"
    compound_type "metabolite"
    location "periplasm"
    level 0
  ]
  node [
    id 6490
    label "cu2"
    type "chemical_entity"
    compound_type "metabolite"
    location "cytoplasm"
    compound_id "C00070"
    mass 62.9295975
    smiles "[Cu]"
    level 0
  ]
  node [
    id 6491
    label "cu2[p]"
    type "chemical_entity"
    compound_type "metabolite"
    location "periplasm"
    compound_id "C00070"
    mass 62.9295975
    smiles "[Cu]"
    level 0
  ]
  node [
    id 6492
    label "cu2[e]"
    type "chemical_entity"
    compound_type "metabolite"
    location "extracytoplasm"
    compound_id "C00070"
    mass 62.9295975
    smiles "[Cu]"
    level 0
  ]
  node [
    id 6493
    label "m001250"
    type "chemical_reaction"
    domain "metabolism"
    module "Transport, Outer Membrane"
    level 0
  ]
  node [
    id 6494
    label "cu[e]"
    type "chemical_entity"
    compound_type "metabolite"
    location "extracytoplasm"
    level 0
  ]
  node [
    id 6495
    label "cyan[e]"
    type "chemical_entity"
    compound_type "metabolite"
    location "extracytoplasm"
    compound_id "C00177"
    mass 26.003622579909997
    smiles "[C-]#N"
    level 0
  ]
  node [
    id 6496
    label "cyan[p]"
    type "chemical_entity"
    compound_type "metabolite"
    location "periplasm"
    compound_id "C00177"
    mass 26.003622579909997
    smiles "[C-]#N"
    level 0
  ]
  node [
    id 6497
    label "phe-L"
    type "chemical_entity"
    compound_type "metabolite"
    location "cytoplasm"
    compound_id "C00079"
    mass 165.078978592
    smiles "N[C@@H](Cc1ccccc1)C(=O)O"
    level 0
  ]
  node [
    id 6498
    label "cynt[p]"
    type "chemical_entity"
    compound_type "metabolite"
    location "periplasm"
    compound_id "C01417"
    mass 43.005813652
    smiles "N#CO"
    level 0
  ]
  node [
    id 6499
    label "cynt[e]"
    type "chemical_entity"
    compound_type "metabolite"
    location "extracytoplasm"
    compound_id "C01417"
    mass 43.005813652
    smiles "N#CO"
    level 0
  ]
  node [
    id 6500
    label "cys-L[p]"
    type "chemical_entity"
    compound_type "metabolite"
    location "periplasm"
    compound_id "C00097"
    mass 121.019749464
    smiles "N[C@@H](CS)C(=O)O"
    level 0
  ]
  node [
    id 6501
    label "m001257"
    type "chemical_reaction"
    domain "metabolism"
    module "Transport, Inner Membrane"
    level 0
  ]
  node [
    id 6502
    label "m001258"
    type "chemical_reaction"
    domain "metabolism"
    module "Transport, Inner Membrane"
    level 0
  ]
  node [
    id 6503
    label "cys-D[p]"
    type "chemical_entity"
    compound_type "metabolite"
    location "periplasm"
    compound_id "C00793"
    mass 121.019749464
    smiles "N[C@H](CS)C(=O)O"
    level 0
  ]
  node [
    id 6504
    label "cys-D[e]"
    type "chemical_entity"
    compound_type "metabolite"
    location "extracytoplasm"
    compound_id "C00793"
    mass 121.019749464
    smiles "N[C@H](CS)C(=O)O"
    level 0
  ]
  node [
    id 6505
    label "cys-L[e]"
    type "chemical_entity"
    compound_type "metabolite"
    location "extracytoplasm"
    compound_id "C00097"
    mass 121.019749464
    smiles "N[C@@H](CS)C(=O)O"
    level 0
  ]
  node [
    id 6506
    label "trnasecys"
    type "chemical_entity"
    compound_type "metabolite"
    location "cytoplasm"
    level 0
  ]
  node [
    id 6507
    label "sertrna(sec)"
    type "chemical_entity"
    compound_type "metabolite"
    location "cytoplasm"
    compound_id "C06481"
    mass 610.0938113799999
    smiles "*[C@@H]1O[C@H](COP(=O)(O)O[C@H]2[C@@H](O)[C@H](*)O[C@@H]2COP(=O)(O)O[C@H]2[C@@H](O)[C@H](*)O[C@@H]2CO)[C@@H](OC(=O)[C@@H](N)CO)[C@H]1O"
    level 0
  ]
  node [
    id 6508
    label "cytd[p]"
    type "chemical_entity"
    compound_type "metabolite"
    location "periplasm"
    compound_id "C00475"
    mass 243.085520516
    smiles "Nc1ccn([C@@H]2O[C@H](CO)[C@@H](O)[C@H]2O)c(=O)n1"
    level 0
  ]
  node [
    id 6509
    label "cytd[e]"
    type "chemical_entity"
    compound_type "metabolite"
    location "extracytoplasm"
    compound_id "C00475"
    mass 243.085520516
    smiles "Nc1ccn([C@@H]2O[C@H](CO)[C@@H](O)[C@H]2O)c(=O)n1"
    level 0
  ]
  node [
    id 6510
    label "dad-2[p]"
    type "chemical_entity"
    compound_type "metabolite"
    location "periplasm"
    compound_id "C00559"
    mass 251.101839276
    smiles "Nc1ncnc2c1ncn2[C@H]1C[C@H](O)[C@@H](CO)O1"
    level 0
  ]
  node [
    id 6511
    label "dad-2[e]"
    type "chemical_entity"
    compound_type "metabolite"
    location "extracytoplasm"
    compound_id "C00559"
    mass 251.101839276
    smiles "Nc1ncnc2c1ncn2[C@H]1C[C@H](O)[C@@H](CO)O1"
    level 0
  ]
  node [
    id 6512
    label "ala-D[p]"
    type "chemical_entity"
    compound_type "metabolite"
    location "periplasm"
    compound_id "C00133"
    mass 89.047678464
    smiles "C[C@@H](N)C(=O)O"
    level 0
  ]
  node [
    id 6513
    label "ala-D[e]"
    type "chemical_entity"
    compound_type "metabolite"
    location "extracytoplasm"
    compound_id "C00133"
    mass 89.047678464
    smiles "C[C@@H](N)C(=O)O"
    level 0
  ]
  node [
    id 6514
    label "damp[e]"
    type "chemical_entity"
    compound_type "metabolite"
    location "extracytoplasm"
    compound_id "C00360"
    mass 331.06816979799993
    smiles "Nc1ncnc2c1ncn2[C@H]1C[C@H](O)[C@@H](COP(=O)(O)O)O1"
    level 0
  ]
  node [
    id 6515
    label "damp[p]"
    type "chemical_entity"
    compound_type "metabolite"
    location "periplasm"
    compound_id "C00360"
    mass 331.06816979799993
    smiles "Nc1ncnc2c1ncn2[C@H]1C[C@H](O)[C@@H](COP(=O)(O)O)O1"
    level 0
  ]
  node [
    id 6516
    label "m001276"
    type "chemical_reaction"
    domain "metabolism"
    module "Transport, Inner Membrane"
    level 0
  ]
  node [
    id 6517
    label "15dap[e]"
    type "chemical_entity"
    compound_type "metabolite"
    location "extracytoplasm"
    compound_id "C01672"
    mass 102.11569844799999
    smiles "NCCCCCN"
    level 0
  ]
  node [
    id 6518
    label "selnp"
    type "chemical_entity"
    compound_type "metabolite"
    location "cytoplasm"
    compound_id "C05172"
    mass 161.898501886
    smiles "O=P(O)(O)[SeH]"
    level 0
  ]
  node [
    id 6519
    label "sectrna"
    type "chemical_entity"
    compound_type "metabolite"
    location "cytoplasm"
    compound_id "C06482"
    mass 674.0154180599998
    smiles "*[C@@H]1O[C@H](COP(=O)(O)O[C@H]2[C@@H](O)[C@H](*)O[C@@H]2COP(=O)(O)O[C@H]2[C@@H](O)[C@H](*)O[C@@H]2CO)[C@@H](OC(=O)[C@@H](N)C[SeH])[C@H]1O"
    level 0
  ]
  node [
    id 6520
    label "dca[e]"
    type "chemical_entity"
    compound_type "metabolite"
    location "extracytoplasm"
    level 0
  ]
  node [
    id 6521
    label "dcmp[e]"
    type "chemical_entity"
    compound_type "metabolite"
    location "extracytoplasm"
    compound_id "C00239"
    mass 307.0569364179999
    smiles "Nc1ccn([C@H]2C[C@H](O)[C@@H](COP(=O)(O)O)O2)c(=O)n1"
    level 0
  ]
  node [
    id 6522
    label "dcmp[p]"
    type "chemical_entity"
    compound_type "metabolite"
    location "periplasm"
    compound_id "C00239"
    mass 307.0569364179999
    smiles "Nc1ccn([C@H]2C[C@H](O)[C@@H](COP(=O)(O)O)O2)c(=O)n1"
    level 0
  ]
  node [
    id 6523
    label "dcyt[p]"
    type "chemical_entity"
    compound_type "metabolite"
    location "periplasm"
    compound_id "C00881"
    mass 227.090605896
    smiles "Nc1ccn([C@H]2C[C@H](O)[C@@H](CO)O2)c(=O)n1"
    level 0
  ]
  node [
    id 6524
    label "dcyt[e]"
    type "chemical_entity"
    compound_type "metabolite"
    location "extracytoplasm"
    compound_id "C00881"
    mass 227.090605896
    smiles "Nc1ccn([C@H]2C[C@H](O)[C@@H](CO)O2)c(=O)n1"
    level 0
  ]
  node [
    id 6525
    label "ddca[e]"
    type "chemical_entity"
    compound_type "metabolite"
    location "extracytoplasm"
    level 0
  ]
  node [
    id 6526
    label "2ddglcn[p]"
    type "chemical_entity"
    compound_type "metabolite"
    location "periplasm"
    compound_id "C00204"
    mass 178.04773804
    smiles "O=C(O)C(=O)C[C@H](O)[C@H](O)CO"
    level 0
  ]
  node [
    id 6527
    label "2ddglcn[e]"
    type "chemical_entity"
    compound_type "metabolite"
    location "extracytoplasm"
    compound_id "C00204"
    mass 178.04773804
    smiles "O=C(O)C(=O)C[C@H](O)[C@H](O)CO"
    level 0
  ]
  node [
    id 6528
    label "dgmp[e]"
    type "chemical_entity"
    compound_type "metabolite"
    location "extracytoplasm"
    compound_id "C00362"
    mass 347.0630844179999
    smiles "Nc1nc2c(ncn2[C@H]2C[C@H](O)[C@@H](COP(=O)(O)O)O2)c(=O)[nH]1"
    level 0
  ]
  node [
    id 6529
    label "dgmp[p]"
    type "chemical_entity"
    compound_type "metabolite"
    location "periplasm"
    compound_id "C00362"
    mass 347.0630844179999
    smiles "Nc1nc2c(ncn2[C@H]2C[C@H](O)[C@@H](COP(=O)(O)O)O2)c(=O)[nH]1"
    level 0
  ]
  node [
    id 6530
    label "dgsn[p]"
    type "chemical_entity"
    compound_type "metabolite"
    location "periplasm"
    compound_id "C00330"
    mass 267.096753896
    smiles "Nc1nc2c(ncn2[C@H]2C[C@H](O)[C@@H](CO)O2)c(=O)[nH]1"
    level 0
  ]
  node [
    id 6531
    label "dgsn[e]"
    type "chemical_entity"
    compound_type "metabolite"
    location "extracytoplasm"
    compound_id "C00330"
    mass 267.096753896
    smiles "Nc1nc2c(ncn2[C@H]2C[C@H](O)[C@@H](CO)O2)c(=O)[nH]1"
    level 0
  ]
  node [
    id 6532
    label "2cpr5p"
    type "chemical_entity"
    compound_type "metabolite"
    location "cytoplasm"
    compound_id "C01302"
    mass 349.0562677219999
    smiles "O=C(O)c1ccccc1NCC(=O)[C@H](O)[C@H](O)COP(=O)(O)O"
    level 0
  ]
  node [
    id 6533
    label "3ig3p"
    type "chemical_entity"
    compound_type "metabolite"
    location "cytoplasm"
    compound_id "C03506"
    mass 287.05587379799994
    smiles "O=P(O)(O)OC[C@@H](O)[C@@H](O)c1c[nH]c2ccccc12"
    level 0
  ]
  node [
    id 6534
    label "2dda7p"
    type "chemical_entity"
    compound_type "metabolite"
    location "cytoplasm"
    compound_id "C04691"
    mass 288.024633246
    smiles "O=C(O)C(=O)C[C@@H](O)[C@H](O)[C@H](O)COP(=O)(O)O"
    level 0
  ]
  node [
    id 6535
    label "3dhq"
    type "chemical_entity"
    compound_type "metabolite"
    location "cytoplasm"
    compound_id "C00944"
    mass 190.04773804
    smiles "O=C1C[C@@](O)(C(=O)O)C[C@@H](O)[C@@H]1O"
    level 0
  ]
  node [
    id 6536
    label "dha[e]"
    type "chemical_entity"
    compound_type "metabolite"
    location "extracytoplasm"
    compound_id "C00184"
    mass 90.031694052
    smiles "O=C(CO)CO"
    level 0
  ]
  node [
    id 6537
    label "dha[p]"
    type "chemical_entity"
    compound_type "metabolite"
    location "periplasm"
    compound_id "C00184"
    mass 90.031694052
    smiles "O=C(CO)CO"
    level 0
  ]
  node [
    id 6538
    label "m001293"
    type "chemical_reaction"
    domain "metabolism"
    module "Transport, Inner Membrane"
    level 0
  ]
  node [
    id 6539
    label "3dhsk"
    type "chemical_entity"
    compound_type "metabolite"
    location "cytoplasm"
    compound_id "C02637"
    mass 172.037173356
    smiles "O=C(O)C1=CC(=O)[C@@H](O)[C@H](O)C1"
    level 0
  ]
  node [
    id 6540
    label "skm"
    type "chemical_entity"
    compound_type "metabolite"
    location "cytoplasm"
    compound_id "C00493"
    mass 174.05282342
    smiles "O=C(O)C1=C[C@@H](O)[C@@H](O)[C@H](O)C1"
    level 0
  ]
  node [
    id 6541
    label "m001297"
    type "chemical_reaction"
    domain "metabolism"
    module "Tyrosine, Tryptophan, and Phenylalanine Metabolism"
    level 0
  ]
  node [
    id 6542
    label "indole"
    type "chemical_entity"
    compound_type "metabolite"
    location "cytoplasm"
    compound_id "C00463"
    mass 117.057849224
    smiles "c1ccc2[nH]ccc2c1"
    level 0
  ]
  node [
    id 6543
    label "3psme"
    type "chemical_entity"
    compound_type "metabolite"
    location "cytoplasm"
    compound_id "C01269"
    mass 324.024633246
    smiles "C=C(O[C@@H]1CC(C(=O)O)=C[C@@H](OP(=O)(O)O)[C@H]1O)C(=O)O"
    level 0
  ]
  node [
    id 6544
    label "anth"
    type "chemical_entity"
    compound_type "metabolite"
    location "cytoplasm"
    compound_id "C00108"
    mass 137.047678464
    smiles "Nc1ccccc1C(=O)O"
    level 0
  ]
  node [
    id 6545
    label "acanth"
    type "chemical_entity"
    compound_type "metabolite"
    location "cytoplasm"
    compound_id "C06332"
    mass 179.058243148
    smiles "CC(=O)Nc1ccccc1C(=O)O"
    level 0
  ]
  node [
    id 6546
    label "phpyr"
    type "chemical_entity"
    compound_type "metabolite"
    location "cytoplasm"
    compound_id "C00166"
    mass 164.047344116
    smiles "O=C(O)C(=O)Cc1ccccc1"
    level 0
  ]
  node [
    id 6547
    label "34hpp"
    type "chemical_entity"
    compound_type "metabolite"
    location "cytoplasm"
    compound_id "C01179"
    mass 180.042258736
    smiles "O=C(O)C(=O)Cc1ccc(O)cc1"
    level 0
  ]
  node [
    id 6548
    label "pran"
    type "chemical_entity"
    compound_type "metabolite"
    location "cytoplasm"
    compound_id "C04302"
    mass 349.0562677219999
    smiles "O=C(O)c1ccccc1N[C@@H]1O[C@H](COP(=O)(O)O)[C@@H](O)[C@H]1O"
    level 0
  ]
  node [
    id 6549
    label "dimp[e]"
    type "chemical_entity"
    compound_type "metabolite"
    location "extracytoplasm"
    compound_id "C06196"
    mass 332.05218538599996
    smiles "O=c1[nH]cnc2c1ncn2[C@H]1C[C@H](O)[C@@H](COP(=O)(O)O)O1"
    level 0
  ]
  node [
    id 6550
    label "dimp[p]"
    type "chemical_entity"
    compound_type "metabolite"
    location "periplasm"
    compound_id "C06196"
    mass 332.05218538599996
    smiles "O=c1[nH]cnc2c1ncn2[C@H]1C[C@H](O)[C@@H](COP(=O)(O)O)O1"
    level 0
  ]
  node [
    id 6551
    label "din[p]"
    type "chemical_entity"
    compound_type "metabolite"
    location "periplasm"
    compound_id "C05512"
    mass 252.085854864
    smiles "O=c1[nH]cnc2c1ncn2[C@H]1C[C@H](O)[C@@H](CO)O1"
    level 0
  ]
  node [
    id 6552
    label "din[e]"
    type "chemical_entity"
    compound_type "metabolite"
    location "extracytoplasm"
    compound_id "C05512"
    mass 252.085854864
    smiles "O=c1[nH]cnc2c1ncn2[C@H]1C[C@H](O)[C@@H](CO)O1"
    level 0
  ]
  node [
    id 6553
    label "skm5p"
    type "chemical_entity"
    compound_type "metabolite"
    location "cytoplasm"
    compound_id "C03175"
    mass 254.01915394200003
    smiles "O=C(O)C1=C[C@@H](OP(=O)(O)O)[C@@H](O)[C@H](O)C1"
    level 0
  ]
  node [
    id 6554
    label "pphn"
    type "chemical_entity"
    compound_type "metabolite"
    location "cytoplasm"
    compound_id "C00254"
    mass 226.04773804
    smiles "O=C(O)C(=O)C[C@]1(C(=O)O)C=C[C@@H](O)C=C1"
    level 0
  ]
  node [
    id 6555
    label "lac-D[p]"
    type "chemical_entity"
    compound_type "metabolite"
    location "periplasm"
    compound_id "C00256"
    mass 90.031694052
    smiles "C[C@@H](O)C(=O)O"
    level 0
  ]
  node [
    id 6556
    label "lac-D[e]"
    type "chemical_entity"
    compound_type "metabolite"
    location "extracytoplasm"
    compound_id "C00256"
    mass 90.031694052
    smiles "C[C@@H](O)C(=O)O"
    level 0
  ]
  node [
    id 6557
    label "m001314"
    type "chemical_reaction"
    domain "metabolism"
    module "Tyrosine, Tryptophan, and Phenylalanine Metabolism"
    level 0
  ]
  node [
    id 6558
    label "m001319"
    type "chemical_reaction"
    domain "metabolism"
    module "Unassigned"
    level 0
  ]
  node [
    id 6559
    label "acon-T"
    type "chemical_entity"
    compound_type "metabolite"
    location "cytoplasm"
    compound_id "C02341"
    mass 174.01643791200001
    smiles "O=C(O)/C=C(\CC(=O)O)C(=O)O"
    level 0
  ]
  node [
    id 6560
    label "aconm"
    type "chemical_entity"
    compound_type "metabolite"
    location "cytoplasm"
    compound_id "C11514"
    mass 188.032087976
    smiles "COC(=O)/C(=C/C(=O)O)CC(=O)O"
    level 0
  ]
  node [
    id 6561
    label "dmso[e]"
    type "chemical_entity"
    compound_type "metabolite"
    location "extracytoplasm"
    compound_id "C11143"
    mass 78.013935812
    smiles "CS(C)=O"
    level 0
  ]
  node [
    id 6562
    label "dms[e]"
    type "chemical_entity"
    compound_type "metabolite"
    location "extracytoplasm"
    compound_id "C00580"
    mass 62.019021192
    smiles "CSC"
    level 0
  ]
  node [
    id 6563
    label "seln"
    type "chemical_entity"
    compound_type "metabolite"
    location "cytoplasm"
    compound_id "C01528"
    mass 81.932171364
    smiles "[SeH2]"
    level 0
  ]
  node [
    id 6564
    label "m001327"
    type "chemical_reaction"
    domain "metabolism"
    module "Unassigned"
    level 0
  ]
  node [
    id 6565
    label "betald"
    type "chemical_entity"
    compound_type "metabolite"
    location "cytoplasm"
    compound_id "C00576"
    mass 102.09134042408999
    smiles "C[N+](C)(C)CC=O"
    level 0
  ]
  node [
    id 6566
    label "glyb"
    type "chemical_entity"
    compound_type "metabolite"
    location "cytoplasm"
    compound_id "C00719"
    mass 117.078978592
    smiles "C[N+](C)(C)CC(=O)[O-]"
    level 0
  ]
  node [
    id 6567
    label "dopa[e]"
    type "chemical_entity"
    compound_type "metabolite"
    location "extracytoplasm"
    compound_id "C03758"
    mass 153.078978592
    smiles "NCCc1ccc(O)c(O)c1"
    level 0
  ]
  node [
    id 6568
    label "dopa[p]"
    type "chemical_entity"
    compound_type "metabolite"
    location "periplasm"
    compound_id "C03758"
    mass 153.078978592
    smiles "NCCc1ccc(O)c(O)c1"
    level 0
  ]
  node [
    id 6569
    label "dsbdox"
    type "chemical_entity"
    compound_type "metabolite"
    location "cytoplasm"
    level 0
  ]
  node [
    id 6570
    label "dsbdrd"
    type "chemical_entity"
    compound_type "metabolite"
    location "cytoplasm"
    level 0
  ]
  node [
    id 6571
    label "ser-D[p]"
    type "chemical_entity"
    compound_type "metabolite"
    location "periplasm"
    compound_id "C00740"
    mass 105.042593084
    smiles "N[C@H](CO)C(=O)O"
    level 0
  ]
  node [
    id 6572
    label "ser-D[e]"
    type "chemical_entity"
    compound_type "metabolite"
    location "extracytoplasm"
    compound_id "C00740"
    mass 105.042593084
    smiles "N[C@H](CO)C(=O)O"
    level 0
  ]
  node [
    id 6573
    label "dtmp[e]"
    type "chemical_entity"
    compound_type "metabolite"
    location "extracytoplasm"
    compound_id "C00364"
    mass 322.05660206999994
    smiles "Cc1cn([C@H]2C[C@H](O)[C@@H](COP(=O)(O)O)O2)c(=O)[nH]c1=O"
    level 0
  ]
  node [
    id 6574
    label "dtmp[p]"
    type "chemical_entity"
    compound_type "metabolite"
    location "periplasm"
    compound_id "C00364"
    mass 322.05660206999994
    smiles "Cc1cn([C@H]2C[C@H](O)[C@@H](COP(=O)(O)O)O2)c(=O)[nH]c1=O"
    level 0
  ]
  node [
    id 6575
    label "dump[e]"
    type "chemical_entity"
    compound_type "metabolite"
    location "extracytoplasm"
    compound_id "C00365"
    mass 308.04095200599994
    smiles "O=c1ccn([C@H]2C[C@H](O)[C@@H](COP(=O)(O)O)O2)c(=O)[nH]1"
    level 0
  ]
  node [
    id 6576
    label "dump[p]"
    type "chemical_entity"
    compound_type "metabolite"
    location "periplasm"
    compound_id "C00365"
    mass 308.04095200599994
    smiles "O=c1ccn([C@H]2C[C@H](O)[C@@H](COP(=O)(O)O)O2)c(=O)[nH]1"
    level 0
  ]
  node [
    id 6577
    label "m001341"
    type "chemical_reaction"
    domain "metabolism"
    module "Unassigned"
    level 0
  ]
  node [
    id 6578
    label "oxam"
    type "chemical_entity"
    compound_type "metabolite"
    location "cytoplasm"
    compound_id "C01444"
    mass 89.011292956
    smiles "NC(=O)C(=O)O"
    level 0
  ]
  node [
    id 6579
    label "duri[p]"
    type "chemical_entity"
    compound_type "metabolite"
    location "periplasm"
    compound_id "C00526"
    mass 228.074621484
    smiles "O=c1ccn([C@H]2C[C@H](O)[C@@H](CO)O2)c(=O)[nH]1"
    level 0
  ]
  node [
    id 6580
    label "duri[e]"
    type "chemical_entity"
    compound_type "metabolite"
    location "extracytoplasm"
    compound_id "C00526"
    mass 228.074621484
    smiles "O=c1ccn([C@H]2C[C@H](O)[C@@H](CO)O2)c(=O)[nH]1"
    level 0
  ]
  node [
    id 6581
    label "dsbard[p]"
    type "chemical_entity"
    compound_type "metabolite"
    location "periplasm"
    level 0
  ]
  node [
    id 6582
    label "dsbaox[p]"
    type "chemical_entity"
    compound_type "metabolite"
    location "periplasm"
    level 0
  ]
  node [
    id 6583
    label "m001345"
    type "chemical_reaction"
    domain "metabolism"
    module "Unassigned"
    level 0
  ]
  node [
    id 6584
    label "m001346"
    type "chemical_reaction"
    domain "metabolism"
    module "None"
    level 0
  ]
  node [
    id 6585
    label ""
    type "chemical_entity"
    compound_type "metabolite"
    location "cytoplasm"
    level 0
  ]
  node [
    id 6586
    label "m001347"
    type "chemical_reaction"
    domain "metabolism"
    module "None"
    level 0
  ]
  node [
    id 6587
    label "m001348"
    type "chemical_reaction"
    domain "metabolism"
    module "Transport"
    level 0
  ]
  node [
    id 6588
    label "eca4colipa[p]"
    type "chemical_entity"
    compound_type "metabolite"
    location "periplasm"
    level 0
  ]
  node [
    id 6589
    label "eca4colipa[e]"
    type "chemical_entity"
    compound_type "metabolite"
    location "extracytoplasm"
    level 0
  ]
  node [
    id 6590
    label "eca4und"
    type "chemical_entity"
    compound_type "metabolite"
    location "cytoplasm"
    level 0
  ]
  node [
    id 6591
    label "eca4colipa"
    type "chemical_entity"
    compound_type "metabolite"
    location "cytoplasm"
    level 0
  ]
  node [
    id 6592
    label "eca2und"
    type "chemical_entity"
    compound_type "metabolite"
    location "cytoplasm"
    level 0
  ]
  node [
    id 6593
    label "m001351"
    type "chemical_reaction"
    domain "metabolism"
    module "Transport"
    level 0
  ]
  node [
    id 6594
    label "eca3und"
    type "chemical_entity"
    compound_type "metabolite"
    location "cytoplasm"
    level 0
  ]
  node [
    id 6595
    label "m001352"
    type "chemical_reaction"
    domain "metabolism"
    module "Transport"
    level 0
  ]
  node [
    id 6596
    label "unagamuf[p]"
    type "chemical_entity"
    compound_type "metabolite"
    location "periplasm"
    level 0
  ]
  node [
    id 6597
    label "kdo2lipid4"
    type "chemical_entity"
    compound_type "metabolite"
    location "cytoplasm"
    compound_id "C06025"
    mass 1844.9705671279994
    smiles "CCCCCCCCCCC[C@@H](O)CC(=O)N[C@H]1[C@H](OC[C@H]2O[C@H](OP(=O)(O)O)[C@H](NC(=O)C[C@H](O)CCCCCCCCCCC)[C@@H](OC(=O)C[C@H](O)CCCCCCCCCCC)[C@@H]2O)O[C@H](CO[C@]2(C(=O)O)C[C@@H](O[C@]3(C(=O)O)C[C@@H](O)[C@@H](O)[C@@H]([C@H](O)CO)O3)[C@@H](O)[C@@H]([C@H](O)CO)O2)[C@@H](OP(=O)(O)O)[C@@H]1OC(=O)C[C@H](O)CCCCCCCCCCC"
    level 0
  ]
  node [
    id 6598
    label "kdo2lipid4L"
    type "chemical_entity"
    compound_type "metabolite"
    location "cytoplasm"
    compound_id "C06251"
    mass 2027.1376324519993
    smiles "CCCCCCCCCCCC(=O)O[C@H](CCCCCCCCCCC)CC(=O)N[C@H]1[C@H](OC[C@H]2O[C@H](OP(=O)(O)O)[C@H](NC(=O)C[C@H](O)CCCCCCCCCCC)[C@@H](OC(=O)C[C@H](O)CCCCCCCCCCC)[C@@H]2O)O[C@H](CO[C@]2(C(=O)O)C[C@@H](O[C@]3(C(=O)O)C[C@@H](O)[C@@H](O)[C@@H]([C@H](O)CO)O3)[C@@H](O)[C@@H]([C@H](O)CO)O2)[C@@H](OP(=O)(O)O)[C@@H]1OC(=O)C[C@H](O)CCCCCCCCCCC"
    level 0
  ]
  node [
    id 6599
    label "lipa"
    type "chemical_entity"
    compound_type "metabolite"
    location "cytoplasm"
    compound_id "C06026"
    mass 2237.3359979039988
    smiles "CCCCCCCCCCCCCC(=O)O[C@H](CCCCCCCCCCC)CC(=O)O[C@@H]1[C@@H](NC(=O)C[C@@H](CCCCCCCCCCC)OC(=O)CCCCCCCCCCC)[C@H](OC[C@H]2O[C@H](OP(=O)(O)O)[C@H](NC(=O)C[C@H](O)CCCCCCCCCCC)[C@@H](OC(=O)C[C@H](O)CCCCCCCCCCC)[C@@H]2O)O[C@H](CO[C@]2(C(=O)O)C[C@@H](O[C@]3(C(=O)O)C[C@@H](O)[C@@H](O)[C@@H]([C@H](O)CO)O3)[C@@H](O)[C@@H]([C@H](O)CO)O2)[C@H]1OP(=O)(O)O"
    level 0
  ]
  node [
    id 6600
    label "kdo2lipid4p"
    type "chemical_entity"
    compound_type "metabolite"
    location "cytoplasm"
    level 0
  ]
  node [
    id 6601
    label "lipa_cold"
    type "chemical_entity"
    compound_type "metabolite"
    location "cytoplasm"
    level 0
  ]
  node [
    id 6602
    label "m001358"
    type "chemical_reaction"
    domain "metabolism"
    module "Transport"
    level 0
  ]
  node [
    id 6603
    label "enlipa[p]"
    type "chemical_entity"
    compound_type "metabolite"
    location "periplasm"
    compound_id "C21173"
    mass 2360.3445275859995
    smiles "CCCCCCCCCCCCCC(=O)O[C@H](CCCCCCCCCCC)CC(=O)O[C@@H]1[C@@H](NC(=O)C[C@@H](CCCCCCCCCCC)OC(=O)CCCCCCCCCCC)[C@H](OC[C@H]2O[C@H](OP(=O)(O)O)[C@H](NC(=O)C[C@H](O)CCCCCCCCCCC)[C@@H](OC(=O)C[C@H](O)CCCCCCCCCCC)[C@@H]2O)O[C@H](CO[C@]2(C(=O)O)C[C@@H](O[C@]3(C(=O)O)C[C@@H](O)[C@@H](O)[C@@H]([C@@H](CO)OP(=O)(O)OCCN)O3)[C@@H](O)[C@@H]([C@H](O)CO)O2)[C@H]1OP(=O)(O)O"
    level 0
  ]
  node [
    id 6604
    label "enlipa[e]"
    type "chemical_entity"
    compound_type "metabolite"
    location "extracytoplasm"
    compound_id "C21173"
    mass 2360.3445275859995
    smiles "CCCCCCCCCCCCCC(=O)O[C@H](CCCCCCCCCCC)CC(=O)O[C@@H]1[C@@H](NC(=O)C[C@@H](CCCCCCCCCCC)OC(=O)CCCCCCCCCCC)[C@H](OC[C@H]2O[C@H](OP(=O)(O)O)[C@H](NC(=O)C[C@H](O)CCCCCCCCCCC)[C@@H](OC(=O)C[C@H](O)CCCCCCCCCCC)[C@@H]2O)O[C@H](CO[C@]2(C(=O)O)C[C@@H](O[C@]3(C(=O)O)C[C@@H](O)[C@@H](O)[C@@H]([C@@H](CO)OP(=O)(O)OCCN)O3)[C@@H](O)[C@@H]([C@H](O)CO)O2)[C@H]1OP(=O)(O)O"
    level 0
  ]
  node [
    id 6605
    label "m001359"
    type "chemical_reaction"
    domain "metabolism"
    module "Transport"
    level 0
  ]
  node [
    id 6606
    label "feenter"
    type "chemical_entity"
    compound_type "metabolite"
    location "cytoplasm"
    compound_id "C06230"
    mass 719.03385021173
    smiles "O=C(N[C@H]1COC(=O)[C@@H](NC(=O)c2cccc([O-])c2[O-])COC(=O)[C@@H](NC(=O)c2cccc([O-])c2[O-])COC1=O)c1cccc([O-])c1[O-].[Fe+3]"
    level 0
  ]
  node [
    id 6607
    label "m001362"
    type "chemical_reaction"
    domain "metabolism"
    module "Transport"
    level 0
  ]
  node [
    id 6608
    label "etha[p]"
    type "chemical_entity"
    compound_type "metabolite"
    location "periplasm"
    compound_id "C00189"
    mass 61.052763844
    smiles "NCCO"
    level 0
  ]
  node [
    id 6609
    label "etha[e]"
    type "chemical_entity"
    compound_type "metabolite"
    location "extracytoplasm"
    compound_id "C00189"
    mass 61.052763844
    smiles "NCCO"
    level 0
  ]
  node [
    id 6610
    label "m001364"
    type "chemical_reaction"
    domain "metabolism"
    module "Transport"
    level 0
  ]
  node [
    id 6611
    label "ethso3[p]"
    type "chemical_entity"
    compound_type "metabolite"
    location "periplasm"
    level 0
  ]
  node [
    id 6612
    label "ethso3"
    type "chemical_entity"
    compound_type "metabolite"
    location "cytoplasm"
    level 0
  ]
  node [
    id 6613
    label "ethso3[e]"
    type "chemical_entity"
    compound_type "metabolite"
    location "extracytoplasm"
    level 0
  ]
  node [
    id 6614
    label "m001366"
    type "chemical_reaction"
    domain "metabolism"
    module "Transport"
    level 0
  ]
  node [
    id 6615
    label "etoh[p]"
    type "chemical_entity"
    compound_type "metabolite"
    location "periplasm"
    compound_id "C00469"
    mass 46.041864812
    smiles "CCO"
    level 0
  ]
  node [
    id 6616
    label "etoh[e]"
    type "chemical_entity"
    compound_type "metabolite"
    location "extracytoplasm"
    compound_id "C00469"
    mass 46.041864812
    smiles "CCO"
    level 0
  ]
  node [
    id 6617
    label "clpn120"
    type "chemical_entity"
    compound_type "metabolite"
    location "cytoplasm"
    level 0
  ]
  node [
    id 6618
    label "clpn140"
    type "chemical_entity"
    compound_type "metabolite"
    location "cytoplasm"
    level 0
  ]
  node [
    id 6619
    label "clpn141"
    type "chemical_entity"
    compound_type "metabolite"
    location "cytoplasm"
    level 0
  ]
  node [
    id 6620
    label "clpn160"
    type "chemical_entity"
    compound_type "metabolite"
    location "cytoplasm"
    level 0
  ]
  node [
    id 6621
    label "f6p[p]"
    type "chemical_entity"
    compound_type "metabolite"
    location "periplasm"
    compound_id "C05345"
    mass 260.02971862600003
    smiles "O=P(O)(O)OC[C@H]1O[C@](O)(CO)[C@@H](O)[C@@H]1O"
    level 0
  ]
  node [
    id 6622
    label "pi[p]"
    type "chemical_entity"
    compound_type "metabolite"
    location "periplasm"
    compound_id "C00009"
    mass 97.97689520600001
    smiles "O=P(O)(O)O"
    level 0
  ]
  node [
    id 6623
    label "f6p[e]"
    type "chemical_entity"
    compound_type "metabolite"
    location "extracytoplasm"
    compound_id "C05345"
    mass 260.02971862600003
    smiles "O=P(O)(O)OC[C@H]1O[C@](O)(CO)[C@@H](O)[C@@H]1O"
    level 0
  ]
  node [
    id 6624
    label "clpn161"
    type "chemical_entity"
    compound_type "metabolite"
    location "cytoplasm"
    level 0
  ]
  node [
    id 6625
    label "clpn180"
    type "chemical_entity"
    compound_type "metabolite"
    location "cytoplasm"
    level 0
  ]
  node [
    id 6626
    label "clpn181"
    type "chemical_entity"
    compound_type "metabolite"
    location "cytoplasm"
    level 0
  ]
  node [
    id 6627
    label "fald[e]"
    type "chemical_entity"
    compound_type "metabolite"
    location "extracytoplasm"
    compound_id "C00067"
    mass 30.010564684
    smiles "C=O"
    level 0
  ]
  node [
    id 6628
    label "fald[p]"
    type "chemical_entity"
    compound_type "metabolite"
    location "periplasm"
    compound_id "C00067"
    mass 30.010564684
    smiles "C=O"
    level 0
  ]
  node [
    id 6629
    label "minohp"
    type "chemical_entity"
    compound_type "metabolite"
    location "cytoplasm"
    compound_id "C01204"
    mass 659.8613712360001
    smiles "O=P(O)(O)O[C@H]1[C@H](OP(=O)(O)O)[C@@H](OP(=O)(O)O)[C@H](OP(=O)(O)O)[C@@H](OP(=O)(O)O)[C@H]1OP(=O)(O)O"
    level 0
  ]
  node [
    id 6630
    label "isetac"
    type "chemical_entity"
    compound_type "metabolite"
    location "cytoplasm"
    compound_id "C05123"
    mass 125.99867967200001
    smiles "O=S(=O)(O)CCO"
    level 0
  ]
  node [
    id 6631
    label "mso3"
    type "chemical_entity"
    compound_type "metabolite"
    location "cytoplasm"
    compound_id "C11145"
    mass 95.988114988
    smiles "CS(=O)(=O)O"
    level 0
  ]
  node [
    id 6632
    label "sulfac"
    type "chemical_entity"
    compound_type "metabolite"
    location "cytoplasm"
    compound_id "C14179"
    mass 139.977944228
    smiles "O=C(O)CS(=O)(=O)O"
    level 0
  ]
  node [
    id 6633
    label "fe2[p]"
    type "chemical_entity"
    compound_type "metabolite"
    location "periplasm"
    compound_id "C14818"
    mass 55.93384034018
    smiles "[Fe+2]"
    level 0
  ]
  node [
    id 6634
    label "fe2[e]"
    type "chemical_entity"
    compound_type "metabolite"
    location "extracytoplasm"
    compound_id "C14818"
    mass 55.93384034018
    smiles "[Fe+2]"
    level 0
  ]
  node [
    id 6635
    label "m001401"
    type "chemical_reaction"
    domain "metabolism"
    module "Transport"
    level 0
  ]
  node [
    id 6636
    label "fe3[p]"
    type "chemical_entity"
    compound_type "metabolite"
    location "periplasm"
    compound_id "C14819"
    mass 55.933291760269995
    smiles "[Fe+3]"
    level 0
  ]
  node [
    id 6637
    label "fe3dcit[p]"
    type "chemical_entity"
    compound_type "metabolite"
    location "periplasm"
    compound_id "C06229"
    mass 433.94363823972986
    smiles "O=C([O-])CC(O)(CC(=O)[O-])C(=O)[O-].O=C([O-])CC(O)(CC(=O)[O-])C(=O)[O-].[Fe+3]"
    level 0
  ]
  node [
    id 6638
    label "fe3dcit[e]"
    type "chemical_entity"
    compound_type "metabolite"
    location "extracytoplasm"
    compound_id "C06229"
    mass 433.94363823972986
    smiles "O=C([O-])CC(O)(CC(=O)[O-])C(=O)[O-].O=C([O-])CC(O)(CC(=O)[O-])C(=O)[O-].[Fe+3]"
    level 0
  ]
  node [
    id 6639
    label "m001404"
    type "chemical_reaction"
    domain "metabolism"
    module "Transport"
    level 0
  ]
  node [
    id 6640
    label "fe3dhbzs"
    type "chemical_entity"
    compound_type "metabolite"
    location "cytoplasm"
    level 0
  ]
  node [
    id 6641
    label "fe3dhbzs[p]"
    type "chemical_entity"
    compound_type "metabolite"
    location "periplasm"
    level 0
  ]
  node [
    id 6642
    label "fe3dhbzs[e]"
    type "chemical_entity"
    compound_type "metabolite"
    location "extracytoplasm"
    level 0
  ]
  node [
    id 6643
    label "m001407"
    type "chemical_reaction"
    domain "metabolism"
    module "Transport"
    level 0
  ]
  node [
    id 6644
    label "fe3hox[p]"
    type "chemical_entity"
    compound_type "metabolite"
    location "periplasm"
    compound_id "C06227"
    mass 232.937122316
    smiles "*C(=O)NO[Fe](ONC(*)=O)ONC(*)=O"
    level 0
  ]
  node [
    id 6645
    label "fe3hox"
    type "chemical_entity"
    compound_type "metabolite"
    location "cytoplasm"
    compound_id "C06227"
    mass 232.937122316
    smiles "*C(=O)NO[Fe](ONC(*)=O)ONC(*)=O"
    level 0
  ]
  node [
    id 6646
    label "fe3hox-un"
    type "chemical_entity"
    compound_type "metabolite"
    location "cytoplasm"
    level 0
  ]
  node [
    id 6647
    label "m001409"
    type "chemical_reaction"
    domain "metabolism"
    module "Transport"
    level 0
  ]
  node [
    id 6648
    label "m001410"
    type "chemical_reaction"
    domain "metabolism"
    module "Transport"
    level 0
  ]
  node [
    id 6649
    label "m001411"
    type "chemical_reaction"
    domain "metabolism"
    module "Transport"
    level 0
  ]
  node [
    id 6650
    label "fe3hox[e]"
    type "chemical_entity"
    compound_type "metabolite"
    location "extracytoplasm"
    compound_id "C06227"
    mass 232.937122316
    smiles "*C(=O)NO[Fe](ONC(*)=O)ONC(*)=O"
    level 0
  ]
  node [
    id 6651
    label "m001413"
    type "chemical_reaction"
    domain "metabolism"
    module "Transport"
    level 0
  ]
  node [
    id 6652
    label "fe3hox-un[p]"
    type "chemical_entity"
    compound_type "metabolite"
    location "periplasm"
    level 0
  ]
  node [
    id 6653
    label "m001414"
    type "chemical_reaction"
    domain "metabolism"
    module "Transport"
    level 0
  ]
  node [
    id 6654
    label "fe3hox-un[e]"
    type "chemical_entity"
    compound_type "metabolite"
    location "extracytoplasm"
    level 0
  ]
  node [
    id 6655
    label "fe3[e]"
    type "chemical_entity"
    compound_type "metabolite"
    location "extracytoplasm"
    compound_id "C14819"
    mass 55.933291760269995
    smiles "[Fe+3]"
    level 0
  ]
  node [
    id 6656
    label "m001417"
    type "chemical_reaction"
    domain "metabolism"
    module "Transport"
    level 0
  ]
  node [
    id 6657
    label "fecrm[p]"
    type "chemical_entity"
    compound_type "metabolite"
    location "periplasm"
    compound_id "C06228"
    mass 740.2302302840001
    smiles "CC(=O)N1CCC[C@@H]2NC(=O)CNC(=O)CNC(=O)CNC(=O)[C@@H]3CCCN(C(C)=O)O[Fe](O1)ON(C(C)=O)CCC[C@H](NC2=O)C(=O)N3"
    level 0
  ]
  node [
    id 6658
    label "fecrm"
    type "chemical_entity"
    compound_type "metabolite"
    location "cytoplasm"
    compound_id "C06228"
    mass 740.2302302840001
    smiles "CC(=O)N1CCC[C@@H]2NC(=O)CNC(=O)CNC(=O)CNC(=O)[C@@H]3CCCN(C(C)=O)O[Fe](O1)ON(C(C)=O)CCC[C@H](NC2=O)C(=O)N3"
    level 0
  ]
  node [
    id 6659
    label "fecrm-un"
    type "chemical_entity"
    compound_type "metabolite"
    location "cytoplasm"
    level 0
  ]
  node [
    id 6660
    label "m001419"
    type "chemical_reaction"
    domain "metabolism"
    module "Transport"
    level 0
  ]
  node [
    id 6661
    label "m001420"
    type "chemical_reaction"
    domain "metabolism"
    module "Transport"
    level 0
  ]
  node [
    id 6662
    label "m001421"
    type "chemical_reaction"
    domain "metabolism"
    module "Transport"
    level 0
  ]
  node [
    id 6663
    label "m001422"
    type "chemical_reaction"
    domain "metabolism"
    module "Transport"
    level 0
  ]
  node [
    id 6664
    label "fecrm[e]"
    type "chemical_entity"
    compound_type "metabolite"
    location "extracytoplasm"
    compound_id "C06228"
    mass 740.2302302840001
    smiles "CC(=O)N1CCC[C@@H]2NC(=O)CNC(=O)CNC(=O)CNC(=O)[C@@H]3CCCN(C(C)=O)O[Fe](O1)ON(C(C)=O)CCC[C@H](NC2=O)C(=O)N3"
    level 0
  ]
  node [
    id 6665
    label "m001423"
    type "chemical_reaction"
    domain "metabolism"
    module "Transport"
    level 0
  ]
  node [
    id 6666
    label "fecrm-un[p]"
    type "chemical_entity"
    compound_type "metabolite"
    location "periplasm"
    level 0
  ]
  node [
    id 6667
    label "fecrm-un[e]"
    type "chemical_entity"
    compound_type "metabolite"
    location "extracytoplasm"
    level 0
  ]
  node [
    id 6668
    label "m001424"
    type "chemical_reaction"
    domain "metabolism"
    module "Transport"
    level 0
  ]
  node [
    id 6669
    label "m001425"
    type "chemical_reaction"
    domain "metabolism"
    module "Transport"
    level 0
  ]
  node [
    id 6670
    label "feenter[p]"
    type "chemical_entity"
    compound_type "metabolite"
    location "periplasm"
    compound_id "C06230"
    mass 719.03385021173
    smiles "O=C(N[C@H]1COC(=O)[C@@H](NC(=O)c2cccc([O-])c2[O-])COC(=O)[C@@H](NC(=O)c2cccc([O-])c2[O-])COC1=O)c1cccc([O-])c1[O-].[Fe+3]"
    level 0
  ]
  node [
    id 6671
    label "m001427"
    type "chemical_reaction"
    domain "metabolism"
    module "Transport"
    level 0
  ]
  node [
    id 6672
    label "m001428"
    type "chemical_reaction"
    domain "metabolism"
    module "Transport"
    level 0
  ]
  node [
    id 6673
    label "m001429"
    type "chemical_reaction"
    domain "metabolism"
    module "Transport"
    level 0
  ]
  node [
    id 6674
    label "m001430"
    type "chemical_reaction"
    domain "metabolism"
    module "Transport"
    level 0
  ]
  node [
    id 6675
    label "enter[p]"
    type "chemical_entity"
    compound_type "metabolite"
    location "periplasm"
    compound_id "C05821"
    mass 669.144217164
    smiles "O=C(N[C@H]1COC(=O)[C@@H](NC(=O)c2cccc(O)c2O)COC(=O)[C@@H](NC(=O)c2cccc(O)c2O)COC1=O)c1cccc(O)c1O"
    level 0
  ]
  node [
    id 6676
    label "enter[e]"
    type "chemical_entity"
    compound_type "metabolite"
    location "extracytoplasm"
    compound_id "C05821"
    mass 669.144217164
    smiles "O=C(N[C@H]1COC(=O)[C@@H](NC(=O)c2cccc(O)c2O)COC(=O)[C@@H](NC(=O)c2cccc(O)c2O)COC1=O)c1cccc(O)c1O"
    level 0
  ]
  node [
    id 6677
    label "feenter[e]"
    type "chemical_entity"
    compound_type "metabolite"
    location "extracytoplasm"
    compound_id "C06230"
    mass 719.03385021173
    smiles "O=C(N[C@H]1COC(=O)[C@@H](NC(=O)c2cccc([O-])c2[O-])COC(=O)[C@@H](NC(=O)c2cccc([O-])c2[O-])COC1=O)c1cccc([O-])c1[O-].[Fe+3]"
    level 0
  ]
  node [
    id 6678
    label "m001433"
    type "chemical_reaction"
    domain "metabolism"
    module "Transport"
    level 0
  ]
  node [
    id 6679
    label "feoxam[p]"
    type "chemical_entity"
    compound_type "metabolite"
    location "periplasm"
    compound_id "C07597"
    mass 613.2648249
    smiles "CC(=O)N1CCCCCNC(=O)CCC(=O)N2CCCCCNC(=O)CCC(=O)N(CCCCCN)O[Fe](O1)O2"
    level 0
  ]
  node [
    id 6680
    label "feoxam"
    type "chemical_entity"
    compound_type "metabolite"
    location "cytoplasm"
    compound_id "C07597"
    mass 613.2648249
    smiles "CC(=O)N1CCCCCNC(=O)CCC(=O)N2CCCCCNC(=O)CCC(=O)N(CCCCCN)O[Fe](O1)O2"
    level 0
  ]
  node [
    id 6681
    label "feoxam-un"
    type "chemical_entity"
    compound_type "metabolite"
    location "cytoplasm"
    level 0
  ]
  node [
    id 6682
    label "m001435"
    type "chemical_reaction"
    domain "metabolism"
    module "Transport"
    level 0
  ]
  node [
    id 6683
    label "m001436"
    type "chemical_reaction"
    domain "metabolism"
    module "Transport"
    level 0
  ]
  node [
    id 6684
    label "m001437"
    type "chemical_reaction"
    domain "metabolism"
    module "Transport"
    level 0
  ]
  node [
    id 6685
    label "m001438"
    type "chemical_reaction"
    domain "metabolism"
    module "Transport"
    level 0
  ]
  node [
    id 6686
    label "feoxam[e]"
    type "chemical_entity"
    compound_type "metabolite"
    location "extracytoplasm"
    compound_id "C07597"
    mass 613.2648249
    smiles "CC(=O)N1CCCCCNC(=O)CCC(=O)N2CCCCCNC(=O)CCC(=O)N(CCCCCN)O[Fe](O1)O2"
    level 0
  ]
  node [
    id 6687
    label "m001439"
    type "chemical_reaction"
    domain "metabolism"
    module "Transport"
    level 0
  ]
  node [
    id 6688
    label "feoxam-un[p]"
    type "chemical_entity"
    compound_type "metabolite"
    location "periplasm"
    level 0
  ]
  node [
    id 6689
    label "feoxam-un[e]"
    type "chemical_entity"
    compound_type "metabolite"
    location "extracytoplasm"
    level 0
  ]
  node [
    id 6690
    label "m001440"
    type "chemical_reaction"
    domain "metabolism"
    module "Transport"
    level 0
  ]
  node [
    id 6691
    label "1agpe120"
    type "chemical_entity"
    compound_type "metabolite"
    location "cytoplasm"
    level 0
  ]
  node [
    id 6692
    label "1agpe140"
    type "chemical_entity"
    compound_type "metabolite"
    location "cytoplasm"
    level 0
  ]
  node [
    id 6693
    label "1agpe141"
    type "chemical_entity"
    compound_type "metabolite"
    location "cytoplasm"
    level 0
  ]
  node [
    id 6694
    label "for[e]"
    type "chemical_entity"
    compound_type "metabolite"
    location "extracytoplasm"
    compound_id "C00058"
    mass 46.005479304
    smiles "O=CO"
    level 0
  ]
  node [
    id 6695
    label "1agpe160"
    type "chemical_entity"
    compound_type "metabolite"
    location "cytoplasm"
    level 0
  ]
  node [
    id 6696
    label "1agpe161"
    type "chemical_entity"
    compound_type "metabolite"
    location "cytoplasm"
    level 0
  ]
  node [
    id 6697
    label "1agpe180"
    type "chemical_entity"
    compound_type "metabolite"
    location "cytoplasm"
    compound_id "C21484"
    mass 481.31683950599995
    smiles "CCCCCCCCCCCCCCCCCC(=O)OC[C@@H](O)COP(=O)(O)OCCN"
    level 0
  ]
  node [
    id 6698
    label "frulys[p]"
    type "chemical_entity"
    compound_type "metabolite"
    location "periplasm"
    compound_id "C16488"
    mass 308.158351108
    smiles "N[C@@H](CCCCNCC(=O)[C@@H](O)[C@H](O)[C@H](O)CO)C(=O)O"
    level 0
  ]
  node [
    id 6699
    label "frulys[e]"
    type "chemical_entity"
    compound_type "metabolite"
    location "extracytoplasm"
    compound_id "C16488"
    mass 308.158351108
    smiles "N[C@@H](CCCCNCC(=O)[C@@H](O)[C@H](O)[C@H](O)CO)C(=O)O"
    level 0
  ]
  node [
    id 6700
    label "m001452"
    type "chemical_reaction"
    domain "metabolism"
    module "Transport"
    level 0
  ]
  node [
    id 6701
    label "fru[p]"
    type "chemical_entity"
    compound_type "metabolite"
    location "periplasm"
    compound_id "C00095"
    mass 180.063388104
    smiles "OC[C@H]1OC(O)(CO)[C@@H](O)[C@@H]1O"
    level 0
  ]
  node [
    id 6702
    label "fru[e]"
    type "chemical_entity"
    compound_type "metabolite"
    location "extracytoplasm"
    compound_id "C00095"
    mass 180.063388104
    smiles "OC[C@H]1OC(O)(CO)[C@@H](O)[C@@H]1O"
    level 0
  ]
  node [
    id 6703
    label "fruur[p]"
    type "chemical_entity"
    compound_type "metabolite"
    location "periplasm"
    compound_id "C00905"
    mass 194.04265266000002
    smiles "O=C(O)[C@H]1OC(O)(CO)[C@@H](O)[C@@H]1O"
    level 0
  ]
  node [
    id 6704
    label "fruur[e]"
    type "chemical_entity"
    compound_type "metabolite"
    location "extracytoplasm"
    compound_id "C00905"
    mass 194.04265266000002
    smiles "O=C(O)[C@H]1OC(O)(CO)[C@@H](O)[C@@H]1O"
    level 0
  ]
  node [
    id 6705
    label "fuc-L[e]"
    type "chemical_entity"
    compound_type "metabolite"
    location "extracytoplasm"
    level 0
  ]
  node [
    id 6706
    label "fuc-L[p]"
    type "chemical_entity"
    compound_type "metabolite"
    location "periplasm"
    level 0
  ]
  node [
    id 6707
    label "fum[p]"
    type "chemical_entity"
    compound_type "metabolite"
    location "periplasm"
    compound_id "C00122"
    mass 116.01095860800001
    smiles "O=C(O)/C=C/C(=O)O"
    level 0
  ]
  node [
    id 6708
    label "fum[e]"
    type "chemical_entity"
    compound_type "metabolite"
    location "extracytoplasm"
    compound_id "C00122"
    mass 116.01095860800001
    smiles "O=C(O)/C=C/C(=O)O"
    level 0
  ]
  node [
    id 6709
    label "g1p[e]"
    type "chemical_entity"
    compound_type "metabolite"
    location "extracytoplasm"
    compound_id "C00103"
    mass 260.02971862600003
    smiles "O=P(O)(O)O[C@H]1O[C@H](CO)[C@@H](O)[C@H](O)[C@H]1O"
    level 0
  ]
  node [
    id 6710
    label "g1p[p]"
    type "chemical_entity"
    compound_type "metabolite"
    location "periplasm"
    compound_id "C00103"
    mass 260.02971862600003
    smiles "O=P(O)(O)O[C@H]1O[C@H](CO)[C@@H](O)[C@H](O)[C@H]1O"
    level 0
  ]
  node [
    id 6711
    label "1agpe181"
    type "chemical_entity"
    compound_type "metabolite"
    location "cytoplasm"
    level 0
  ]
  node [
    id 6712
    label "g3pc[p]"
    type "chemical_entity"
    compound_type "metabolite"
    location "periplasm"
    compound_id "C00670"
    mass 258.11010044209
    smiles "C[N+](C)(C)CCOP(=O)(O)OC[C@H](O)CO"
    level 0
  ]
  node [
    id 6713
    label "g3pc[e]"
    type "chemical_entity"
    compound_type "metabolite"
    location "extracytoplasm"
    compound_id "C00670"
    mass 258.11010044209
    smiles "C[N+](C)(C)CCOP(=O)(O)OC[C@H](O)CO"
    level 0
  ]
  node [
    id 6714
    label "m001466"
    type "chemical_reaction"
    domain "metabolism"
    module "Transport"
    level 0
  ]
  node [
    id 6715
    label "g3pe[p]"
    type "chemical_entity"
    compound_type "metabolite"
    location "periplasm"
    compound_id "C01233"
    mass 215.05587379800002
    smiles "NCCOP(=O)(O)OC[C@H](O)CO"
    level 0
  ]
  node [
    id 6716
    label "g3pe[e]"
    type "chemical_entity"
    compound_type "metabolite"
    location "extracytoplasm"
    compound_id "C01233"
    mass 215.05587379800002
    smiles "NCCOP(=O)(O)OC[C@H](O)CO"
    level 0
  ]
  node [
    id 6717
    label "m001468"
    type "chemical_reaction"
    domain "metabolism"
    module "Transport"
    level 0
  ]
  node [
    id 6718
    label "g3pg[p]"
    type "chemical_entity"
    compound_type "metabolite"
    location "periplasm"
    compound_id "C03274"
    mass 246.05045407000003
    smiles "O=P(O)(OCC(O)CO)OCC(O)CO"
    level 0
  ]
  node [
    id 6719
    label "g3pg[e]"
    type "chemical_entity"
    compound_type "metabolite"
    location "extracytoplasm"
    compound_id "C03274"
    mass 246.05045407000003
    smiles "O=P(O)(OCC(O)CO)OCC(O)CO"
    level 0
  ]
  node [
    id 6720
    label "m001470"
    type "chemical_reaction"
    domain "metabolism"
    module "Transport"
    level 0
  ]
  node [
    id 6721
    label "g3pi[p]"
    type "chemical_entity"
    compound_type "metabolite"
    location "periplasm"
    compound_id "C01225"
    mass 334.066498058
    smiles "O=P(O)(OC[C@H](O)CO)O[C@@H]1[C@H](O)[C@H](O)[C@@H](O)[C@H](O)[C@H]1O"
    level 0
  ]
  node [
    id 6722
    label "g3pi[e]"
    type "chemical_entity"
    compound_type "metabolite"
    location "extracytoplasm"
    compound_id "C01225"
    mass 334.066498058
    smiles "O=P(O)(OC[C@H](O)CO)O[C@@H]1[C@H](O)[C@H](O)[C@@H](O)[C@H](O)[C@H]1O"
    level 0
  ]
  node [
    id 6723
    label "m001472"
    type "chemical_reaction"
    domain "metabolism"
    module "Transport"
    level 0
  ]
  node [
    id 6724
    label "g3ps[p]"
    type "chemical_entity"
    compound_type "metabolite"
    location "periplasm"
    level 0
  ]
  node [
    id 6725
    label "g3ps[e]"
    type "chemical_entity"
    compound_type "metabolite"
    location "extracytoplasm"
    level 0
  ]
  node [
    id 6726
    label "1agpg120"
    type "chemical_entity"
    compound_type "metabolite"
    location "cytoplasm"
    level 0
  ]
  node [
    id 6727
    label "1agpg140"
    type "chemical_entity"
    compound_type "metabolite"
    location "cytoplasm"
    level 0
  ]
  node [
    id 6728
    label "g6p[p]"
    type "chemical_entity"
    compound_type "metabolite"
    location "periplasm"
    compound_id "C00092"
    mass 260.02971862600003
    smiles "O=P(O)(O)OC[C@H]1OC(O)[C@H](O)[C@@H](O)[C@@H]1O"
    level 0
  ]
  node [
    id 6729
    label "g6p[e]"
    type "chemical_entity"
    compound_type "metabolite"
    location "extracytoplasm"
    compound_id "C00092"
    mass 260.02971862600003
    smiles "O=P(O)(O)OC[C@H]1OC(O)[C@H](O)[C@@H](O)[C@@H]1O"
    level 0
  ]
  node [
    id 6730
    label "gal1p[e]"
    type "chemical_entity"
    compound_type "metabolite"
    location "extracytoplasm"
    compound_id "C00446"
    mass 260.02971862600003
    smiles "O=P(O)(O)O[C@H]1O[C@H](CO)[C@H](O)[C@H](O)[C@H]1O"
    level 0
  ]
  node [
    id 6731
    label "gal1p[p]"
    type "chemical_entity"
    compound_type "metabolite"
    location "periplasm"
    compound_id "C00446"
    mass 260.02971862600003
    smiles "O=P(O)(O)O[C@H]1O[C@H](CO)[C@H](O)[C@H](O)[C@H]1O"
    level 0
  ]
  node [
    id 6732
    label "gal[p]"
    type "chemical_entity"
    compound_type "metabolite"
    location "periplasm"
    compound_id "C00124"
    mass 180.063388104
    smiles "OC[C@H]1OC(O)[C@H](O)[C@@H](O)[C@H]1O"
    level 0
  ]
  node [
    id 6733
    label "gal-bD[e]"
    type "chemical_entity"
    compound_type "metabolite"
    location "extracytoplasm"
    compound_id "C00962"
    mass 180.063388104
    smiles "OC[C@H]1O[C@@H](O)[C@H](O)[C@@H](O)[C@H]1O"
    level 0
  ]
  node [
    id 6734
    label "gal-bD[p]"
    type "chemical_entity"
    compound_type "metabolite"
    location "periplasm"
    compound_id "C00962"
    mass 180.063388104
    smiles "OC[C@H]1O[C@@H](O)[C@H](O)[C@@H](O)[C@H]1O"
    level 0
  ]
  node [
    id 6735
    label "1agpg141"
    type "chemical_entity"
    compound_type "metabolite"
    location "cytoplasm"
    level 0
  ]
  node [
    id 6736
    label "galctn-L[p]"
    type "chemical_entity"
    compound_type "metabolite"
    location "periplasm"
    compound_id "C15930"
    mass 196.05830272400001
    smiles "O=C(O)[C@@H](O)[C@H](O)[C@H](O)[C@@H](O)CO"
    level 0
  ]
  node [
    id 6737
    label "galctn-L[e]"
    type "chemical_entity"
    compound_type "metabolite"
    location "extracytoplasm"
    compound_id "C15930"
    mass 196.05830272400001
    smiles "O=C(O)[C@@H](O)[C@H](O)[C@H](O)[C@@H](O)CO"
    level 0
  ]
  node [
    id 6738
    label "galctn-D[p]"
    type "chemical_entity"
    compound_type "metabolite"
    location "periplasm"
    compound_id "C00880"
    mass 196.05830272400001
    smiles "O=C(O)[C@H](O)[C@@H](O)[C@@H](O)[C@H](O)CO"
    level 0
  ]
  node [
    id 6739
    label "galctn-D[e]"
    type "chemical_entity"
    compound_type "metabolite"
    location "extracytoplasm"
    compound_id "C00880"
    mass 196.05830272400001
    smiles "O=C(O)[C@H](O)[C@@H](O)[C@@H](O)[C@H](O)CO"
    level 0
  ]
  node [
    id 6740
    label "galct-D[p]"
    type "chemical_entity"
    compound_type "metabolite"
    location "periplasm"
    compound_id "C00879"
    mass 210.03756728000002
    smiles "O=C(O)[C@@H](O)[C@H](O)[C@H](O)[C@@H](O)C(=O)O"
    level 0
  ]
  node [
    id 6741
    label "galct-D[e]"
    type "chemical_entity"
    compound_type "metabolite"
    location "extracytoplasm"
    compound_id "C00879"
    mass 210.03756728000002
    smiles "O=C(O)[C@@H](O)[C@H](O)[C@H](O)[C@@H](O)C(=O)O"
    level 0
  ]
  node [
    id 6742
    label "gicolipa"
    type "chemical_entity"
    compound_type "metabolite"
    location "cytoplasm"
    level 0
  ]
  node [
    id 6743
    label "gagicolipa"
    type "chemical_entity"
    compound_type "metabolite"
    location "cytoplasm"
    level 0
  ]
  node [
    id 6744
    label "gal[e]"
    type "chemical_entity"
    compound_type "metabolite"
    location "extracytoplasm"
    compound_id "C00124"
    mass 180.063388104
    smiles "OC[C@H]1OC(O)[C@H](O)[C@@H](O)[C@H]1O"
    level 0
  ]
  node [
    id 6745
    label "galt[p]"
    type "chemical_entity"
    compound_type "metabolite"
    location "periplasm"
    compound_id "C01697"
    mass 182.079038168
    smiles "OC[C@@H](O)[C@H](O)[C@H](O)[C@@H](O)CO"
    level 0
  ]
  node [
    id 6746
    label "galt[e]"
    type "chemical_entity"
    compound_type "metabolite"
    location "extracytoplasm"
    compound_id "C01697"
    mass 182.079038168
    smiles "OC[C@@H](O)[C@H](O)[C@H](O)[C@@H](O)CO"
    level 0
  ]
  node [
    id 6747
    label "galur[p]"
    type "chemical_entity"
    compound_type "metabolite"
    location "periplasm"
    compound_id "C00333"
    mass 194.04265266000002
    smiles "O=C(O)[C@H]1OC(O)[C@H](O)[C@@H](O)[C@H]1O"
    level 0
  ]
  node [
    id 6748
    label "galur[e]"
    type "chemical_entity"
    compound_type "metabolite"
    location "extracytoplasm"
    compound_id "C00333"
    mass 194.04265266000002
    smiles "O=C(O)[C@H]1OC(O)[C@H](O)[C@@H](O)[C@H]1O"
    level 0
  ]
  node [
    id 6749
    label "gam6p[p]"
    type "chemical_entity"
    compound_type "metabolite"
    location "periplasm"
    compound_id "C00352"
    mass 259.04570303800006
    smiles "N[C@H]1C(O)O[C@H](COP(=O)(O)O)[C@@H](O)[C@@H]1O"
    level 0
  ]
  node [
    id 6750
    label "gam6p[e]"
    type "chemical_entity"
    compound_type "metabolite"
    location "extracytoplasm"
    compound_id "C00352"
    mass 259.04570303800006
    smiles "N[C@H]1C(O)O[C@H](COP(=O)(O)O)[C@@H](O)[C@@H]1O"
    level 0
  ]
  node [
    id 6751
    label "m001497"
    type "chemical_reaction"
    domain "metabolism"
    module "Transport"
    level 0
  ]
  node [
    id 6752
    label "gam[p]"
    type "chemical_entity"
    compound_type "metabolite"
    location "periplasm"
    compound_id "C00329"
    mass 179.079372516
    smiles "N[C@H]1C(O)O[C@H](CO)[C@@H](O)[C@@H]1O"
    level 0
  ]
  node [
    id 6753
    label "gam[e]"
    type "chemical_entity"
    compound_type "metabolite"
    location "extracytoplasm"
    compound_id "C00329"
    mass 179.079372516
    smiles "N[C@H]1C(O)O[C@H](CO)[C@@H](O)[C@@H]1O"
    level 0
  ]
  node [
    id 6754
    label "1agpg160"
    type "chemical_entity"
    compound_type "metabolite"
    location "cytoplasm"
    level 0
  ]
  node [
    id 6755
    label "gbbtn[e]"
    type "chemical_entity"
    compound_type "metabolite"
    location "extracytoplasm"
    compound_id "C01181"
    mass 146.11755517209
    smiles "C[N+](C)(C)CCCC(=O)O"
    level 0
  ]
  node [
    id 6756
    label "gdpofuc"
    type "chemical_entity"
    compound_type "metabolite"
    location "cytoplasm"
    level 0
  ]
  node [
    id 6757
    label "1agpg161"
    type "chemical_entity"
    compound_type "metabolite"
    location "cytoplasm"
    level 0
  ]
  node [
    id 6758
    label "gdp[e]"
    type "chemical_entity"
    compound_type "metabolite"
    location "extracytoplasm"
    compound_id "C00035"
    mass 443.0243295599999
    smiles "Nc1nc2c(ncn2[C@@H]2O[C@H](COP(=O)(O)OP(=O)(O)O)[C@@H](O)[C@H]2O)c(=O)[nH]1"
    level 0
  ]
  node [
    id 6759
    label "gdp[p]"
    type "chemical_entity"
    compound_type "metabolite"
    location "periplasm"
    compound_id "C00035"
    mass 443.0243295599999
    smiles "Nc1nc2c(ncn2[C@@H]2O[C@H](COP(=O)(O)OP(=O)(O)O)[C@@H](O)[C@H]2O)c(=O)[nH]1"
    level 0
  ]
  node [
    id 6760
    label "1agpg180"
    type "chemical_entity"
    compound_type "metabolite"
    location "cytoplasm"
    level 0
  ]
  node [
    id 6761
    label "1agpg181"
    type "chemical_entity"
    compound_type "metabolite"
    location "cytoplasm"
    level 0
  ]
  node [
    id 6762
    label "m001510"
    type "chemical_reaction"
    domain "metabolism"
    module "Transport"
    level 0
  ]
  node [
    id 6763
    label "glcn[e]"
    type "chemical_entity"
    compound_type "metabolite"
    location "extracytoplasm"
    compound_id "C00257"
    mass 196.05830272400001
    smiles "O=C(O)[C@H](O)[C@@H](O)[C@H](O)[C@H](O)CO"
    level 0
  ]
  node [
    id 6764
    label "glcr[p]"
    type "chemical_entity"
    compound_type "metabolite"
    location "periplasm"
    compound_id "C00818"
    mass 210.03756728000002
    smiles "O=C(O)[C@@H](O)[C@@H](O)[C@H](O)[C@@H](O)C(=O)O"
    level 0
  ]
  node [
    id 6765
    label "glcr[e]"
    type "chemical_entity"
    compound_type "metabolite"
    location "extracytoplasm"
    compound_id "C00818"
    mass 210.03756728000002
    smiles "O=C(O)[C@@H](O)[C@@H](O)[C@H](O)[C@@H](O)C(=O)O"
    level 0
  ]
  node [
    id 6766
    label "glc-D[e]"
    type "chemical_entity"
    compound_type "metabolite"
    location "extracytoplasm"
    compound_id "C00031"
    mass 180.063388104
    smiles "OC[C@H]1OC(O)[C@H](O)[C@@H](O)[C@@H]1O"
    level 0
  ]
  node [
    id 6767
    label "icolipa"
    type "chemical_entity"
    compound_type "metabolite"
    location "cytoplasm"
    level 0
  ]
  node [
    id 6768
    label "ggagicolipa"
    type "chemical_entity"
    compound_type "metabolite"
    location "cytoplasm"
    level 0
  ]
  node [
    id 6769
    label "gggagicolipa"
    type "chemical_entity"
    compound_type "metabolite"
    location "cytoplasm"
    level 0
  ]
  node [
    id 6770
    label "glcur1p[e]"
    type "chemical_entity"
    compound_type "metabolite"
    location "extracytoplasm"
    compound_id "C05385"
    mass 274.008983182
    smiles "O=C(O)[C@H]1O[C@H](OP(=O)(O)O)[C@H](O)[C@@H](O)[C@@H]1O"
    level 0
  ]
  node [
    id 6771
    label "glcur1p[p]"
    type "chemical_entity"
    compound_type "metabolite"
    location "periplasm"
    compound_id "C05385"
    mass 274.008983182
    smiles "O=C(O)[C@H]1O[C@H](OP(=O)(O)O)[C@H](O)[C@@H](O)[C@@H]1O"
    level 0
  ]
  node [
    id 6772
    label "glcur[p]"
    type "chemical_entity"
    compound_type "metabolite"
    location "periplasm"
    compound_id "C00191"
    mass 194.04265266000002
    smiles "O=C(O)[C@H]1OC(O)[C@H](O)[C@@H](O)[C@@H]1O"
    level 0
  ]
  node [
    id 6773
    label "glcur[e]"
    type "chemical_entity"
    compound_type "metabolite"
    location "extracytoplasm"
    compound_id "C00191"
    mass 194.04265266000002
    smiles "O=C(O)[C@H]1OC(O)[C@H](O)[C@@H](O)[C@@H]1O"
    level 0
  ]
  node [
    id 6774
    label "gln-L[p]"
    type "chemical_entity"
    compound_type "metabolite"
    location "periplasm"
    compound_id "C00064"
    mass 146.06914218
    smiles "NC(=O)CC[C@H](N)C(=O)O"
    level 0
  ]
  node [
    id 6775
    label "gln-L[e]"
    type "chemical_entity"
    compound_type "metabolite"
    location "extracytoplasm"
    compound_id "C00064"
    mass 146.06914218
    smiles "NC(=O)CC[C@H](N)C(=O)O"
    level 0
  ]
  node [
    id 6776
    label "m001530"
    type "chemical_reaction"
    domain "metabolism"
    module "Transport"
    level 0
  ]
  node [
    id 6777
    label "glu-L[p]"
    type "chemical_entity"
    compound_type "metabolite"
    location "periplasm"
    compound_id "C00025"
    mass 147.053157768
    smiles "N[C@@H](CCC(=O)O)C(=O)O"
    level 0
  ]
  node [
    id 6778
    label "glu-L[e]"
    type "chemical_entity"
    compound_type "metabolite"
    location "extracytoplasm"
    compound_id "C00025"
    mass 147.053157768
    smiles "N[C@@H](CCC(=O)O)C(=O)O"
    level 0
  ]
  node [
    id 6779
    label "glyald[e]"
    type "chemical_entity"
    compound_type "metabolite"
    location "extracytoplasm"
    compound_id "C00577"
    mass 90.031694052
    smiles "O=C[C@H](O)CO"
    level 0
  ]
  node [
    id 6780
    label "glyald[p]"
    type "chemical_entity"
    compound_type "metabolite"
    location "periplasm"
    compound_id "C00577"
    mass 90.031694052
    smiles "O=C[C@H](O)CO"
    level 0
  ]
  node [
    id 6781
    label "m001538"
    type "chemical_reaction"
    domain "metabolism"
    module "Transport"
    level 0
  ]
  node [
    id 6782
    label "glyb[p]"
    type "chemical_entity"
    compound_type "metabolite"
    location "periplasm"
    compound_id "C00719"
    mass 117.078978592
    smiles "C[N+](C)(C)CC(=O)[O-]"
    level 0
  ]
  node [
    id 6783
    label "glyb[e]"
    type "chemical_entity"
    compound_type "metabolite"
    location "extracytoplasm"
    compound_id "C00719"
    mass 117.078978592
    smiles "C[N+](C)(C)CC(=O)[O-]"
    level 0
  ]
  node [
    id 6784
    label "glyc2p[e]"
    type "chemical_entity"
    compound_type "metabolite"
    location "extracytoplasm"
    compound_id "C02979"
    mass 172.013674638
    smiles "O=P(O)(O)OC(CO)CO"
    level 0
  ]
  node [
    id 6785
    label "glyc2p[p]"
    type "chemical_entity"
    compound_type "metabolite"
    location "periplasm"
    compound_id "C02979"
    mass 172.013674638
    smiles "O=P(O)(O)OC(CO)CO"
    level 0
  ]
  node [
    id 6786
    label "m001542"
    type "chemical_reaction"
    domain "metabolism"
    module "Transport"
    level 0
  ]
  node [
    id 6787
    label "glyc3p[p]"
    type "chemical_entity"
    compound_type "metabolite"
    location "periplasm"
    compound_id "C00093"
    mass 172.013674638
    smiles "O=P(O)(O)OC[C@H](O)CO"
    level 0
  ]
  node [
    id 6788
    label "glyc3p[e]"
    type "chemical_entity"
    compound_type "metabolite"
    location "extracytoplasm"
    compound_id "C00093"
    mass 172.013674638
    smiles "O=P(O)(O)OC[C@H](O)CO"
    level 0
  ]
  node [
    id 6789
    label "glyc-R[p]"
    type "chemical_entity"
    compound_type "metabolite"
    location "periplasm"
    compound_id "C00258"
    mass 106.02660867200001
    smiles "O=C(O)[C@H](O)CO"
    level 0
  ]
  node [
    id 6790
    label "glyc-R[e]"
    type "chemical_entity"
    compound_type "metabolite"
    location "extracytoplasm"
    compound_id "C00258"
    mass 106.02660867200001
    smiles "O=C(O)[C@H](O)CO"
    level 0
  ]
  node [
    id 6791
    label "23camp"
    type "chemical_entity"
    compound_type "metabolite"
    location "cytoplasm"
    compound_id "C02353"
    mass 329.05251973400004
    smiles "Nc1ncnc2c1ncn2[C@@H]1O[C@H](CO)[C@H]2OP(=O)(O)O[C@H]21"
    level 0
  ]
  node [
    id 6792
    label "3amp"
    type "chemical_entity"
    compound_type "metabolite"
    location "cytoplasm"
    compound_id "C01367"
    mass 347.063084418
    smiles "Nc1ncnc2c1ncn2[C@@H]1O[C@H](CO)[C@@H](OP(=O)(O)O)[C@H]1O"
    level 0
  ]
  node [
    id 6793
    label "glyclt[p]"
    type "chemical_entity"
    compound_type "metabolite"
    location "periplasm"
    compound_id "C00160"
    mass 76.016043988
    smiles "O=C(O)CO"
    level 0
  ]
  node [
    id 6794
    label "glyclt[e]"
    type "chemical_entity"
    compound_type "metabolite"
    location "extracytoplasm"
    compound_id "C00160"
    mass 76.016043988
    smiles "O=C(O)CO"
    level 0
  ]
  node [
    id 6795
    label "glyc[e]"
    type "chemical_entity"
    compound_type "metabolite"
    location "extracytoplasm"
    compound_id "C00116"
    mass 92.047344116
    smiles "OCC(O)CO"
    level 0
  ]
  node [
    id 6796
    label "glyc[p]"
    type "chemical_entity"
    compound_type "metabolite"
    location "periplasm"
    compound_id "C00116"
    mass 92.047344116
    smiles "OCC(O)CO"
    level 0
  ]
  node [
    id 6797
    label "23ccmp"
    type "chemical_entity"
    compound_type "metabolite"
    location "cytoplasm"
    compound_id "C02354"
    mass 305.041286354
    smiles "Nc1ccn([C@@H]2O[C@H](CO)[C@H]3OP(=O)(O)O[C@H]32)c(=O)n1"
    level 0
  ]
  node [
    id 6798
    label "3cmp"
    type "chemical_entity"
    compound_type "metabolite"
    location "cytoplasm"
    compound_id "C05822"
    mass 323.051851038
    smiles "Nc1ccn([C@@H]2O[C@H](CO)[C@@H](OP(=O)(O)O)[C@H]2O)c(=O)n1"
    level 0
  ]
  node [
    id 6799
    label "23cgmp"
    type "chemical_entity"
    compound_type "metabolite"
    location "cytoplasm"
    compound_id "C06194"
    mass 345.047434354
    smiles "Nc1nc2c(ncn2[C@@H]2O[C@H](CO)[C@H]3OP(=O)(O)O[C@H]32)c(=O)[nH]1"
    level 0
  ]
  node [
    id 6800
    label "3gmp"
    type "chemical_entity"
    compound_type "metabolite"
    location "cytoplasm"
    compound_id "C06193"
    mass 363.0579990379999
    smiles "Nc1nc2c(ncn2[C@@H]2O[C@H](CO)[C@@H](OP(=O)(O)O)[C@H]2O)c(=O)[nH]1"
    level 0
  ]
  node [
    id 6801
    label "23cump"
    type "chemical_entity"
    compound_type "metabolite"
    location "cytoplasm"
    compound_id "C02355"
    mass 306.025301942
    smiles "O=c1ccn([C@@H]2O[C@H](CO)[C@H]3OP(=O)(O)O[C@H]32)c(=O)[nH]1"
    level 0
  ]
  node [
    id 6802
    label "3ump"
    type "chemical_entity"
    compound_type "metabolite"
    location "cytoplasm"
    compound_id "C01368"
    mass 324.035866626
    smiles "O=c1ccn([C@@H]2O[C@H](CO)[C@@H](OP(=O)(O)O)[C@H]2O)c(=O)[nH]1"
    level 0
  ]
  node [
    id 6803
    label "gly[p]"
    type "chemical_entity"
    compound_type "metabolite"
    location "periplasm"
    compound_id "C00037"
    mass 75.0320284
    smiles "NCC(=O)O"
    level 0
  ]
  node [
    id 6804
    label "gly[e]"
    type "chemical_entity"
    compound_type "metabolite"
    location "extracytoplasm"
    compound_id "C00037"
    mass 75.0320284
    smiles "NCC(=O)O"
    level 0
  ]
  node [
    id 6805
    label "gmhep1p"
    type "chemical_entity"
    compound_type "metabolite"
    location "cytoplasm"
    compound_id "C07838"
    mass 290.04028331
    smiles "O=P(O)(O)O[C@@H]1O[C@H]([C@H](O)CO)[C@@H](O)[C@H](O)[C@@H]1O"
    level 0
  ]
  node [
    id 6806
    label "gmhep7p"
    type "chemical_entity"
    compound_type "metabolite"
    location "cytoplasm"
    compound_id "C07836"
    mass 290.04028331
    smiles "O=P(O)(O)OC[C@@H](O)[C@H]1O[C@@H](O)[C@@H](O)[C@@H](O)[C@@H]1O"
    level 0
  ]
  node [
    id 6807
    label "gmhep17bp"
    type "chemical_entity"
    compound_type "metabolite"
    location "cytoplasm"
    level 0
  ]
  node [
    id 6808
    label "gmp[e]"
    type "chemical_entity"
    compound_type "metabolite"
    location "extracytoplasm"
    compound_id "C00144"
    mass 363.05799903799993
    smiles "Nc1nc2c(ncn2[C@@H]2O[C@H](COP(=O)(O)O)[C@@H](O)[C@H]2O)c(=O)[nH]1"
    level 0
  ]
  node [
    id 6809
    label "gmp[p]"
    type "chemical_entity"
    compound_type "metabolite"
    location "periplasm"
    compound_id "C00144"
    mass 363.05799903799993
    smiles "Nc1nc2c(ncn2[C@@H]2O[C@H](COP(=O)(O)O)[C@@H](O)[C@H]2O)c(=O)[nH]1"
    level 0
  ]
  node [
    id 6810
    label "gdpfuc"
    type "chemical_entity"
    compound_type "metabolite"
    location "cytoplasm"
    compound_id "C00325"
    mass 589.0822383599999
    smiles "C[C@@H]1O[C@H](OP(=O)(O)OP(=O)(O)OC[C@H]2O[C@@H](n3cnc4c(=O)[nH]c(N)nc43)[C@H](O)[C@@H]2O)[C@@H](O)[C@H](O)[C@@H]1O"
    level 0
  ]
  node [
    id 6811
    label "gsn[p]"
    type "chemical_entity"
    compound_type "metabolite"
    location "periplasm"
    compound_id "C00387"
    mass 283.091668516
    smiles "Nc1nc2c(ncn2[C@@H]2O[C@H](CO)[C@@H](O)[C@H]2O)c(=O)[nH]1"
    level 0
  ]
  node [
    id 6812
    label "gsn[e]"
    type "chemical_entity"
    compound_type "metabolite"
    location "extracytoplasm"
    compound_id "C00387"
    mass 283.091668516
    smiles "Nc1nc2c(ncn2[C@@H]2O[C@H](CO)[C@@H](O)[C@H]2O)c(=O)[nH]1"
    level 0
  ]
  node [
    id 6813
    label "gthox[e]"
    type "chemical_entity"
    compound_type "metabolite"
    location "extracytoplasm"
    compound_id "C00127"
    mass 612.151962464
    smiles "N[C@@H](CCC(=O)N[C@@H](CSSC[C@H](NC(=O)CC[C@H](N)C(=O)O)C(=O)NCC(=O)O)C(=O)NCC(=O)O)C(=O)O"
    level 0
  ]
  node [
    id 6814
    label "gthox[p]"
    type "chemical_entity"
    compound_type "metabolite"
    location "periplasm"
    compound_id "C00127"
    mass 612.151962464
    smiles "N[C@@H](CCC(=O)N[C@@H](CSSC[C@H](NC(=O)CC[C@H](N)C(=O)O)C(=O)NCC(=O)O)C(=O)NCC(=O)O)C(=O)O"
    level 0
  ]
  node [
    id 6815
    label "m001571"
    type "chemical_reaction"
    domain "metabolism"
    module "Transport"
    level 0
  ]
  node [
    id 6816
    label "gthrd[p]"
    type "chemical_entity"
    compound_type "metabolite"
    location "periplasm"
    compound_id "C00051"
    mass 307.083806264
    smiles "N[C@@H](CCC(=O)N[C@@H](CS)C(=O)NCC(=O)O)C(=O)O"
    level 0
  ]
  node [
    id 6817
    label "gthrd[e]"
    type "chemical_entity"
    compound_type "metabolite"
    location "extracytoplasm"
    compound_id "C00051"
    mass 307.083806264
    smiles "N[C@@H](CCC(=O)N[C@@H](CS)C(=O)NCC(=O)O)C(=O)O"
    level 0
  ]
  node [
    id 6818
    label "m001575"
    type "chemical_reaction"
    domain "metabolism"
    module "Transport"
    level 0
  ]
  node [
    id 6819
    label "acgal1p"
    type "chemical_entity"
    compound_type "metabolite"
    location "cytoplasm"
    compound_id "C18060"
    mass 301.056267722
    smiles "CC(=O)N[C@H]1[C@@H](OP(=O)(O)O)O[C@H](CO)[C@H](O)[C@@H]1O"
    level 0
  ]
  node [
    id 6820
    label "acgal"
    type "chemical_entity"
    compound_type "metabolite"
    location "cytoplasm"
    compound_id "C01132"
    mass 221.0899372
    smiles "CC(=O)N[C@H]1C(O)O[C@H](CO)[C@H](O)[C@@H]1O"
    level 0
  ]
  node [
    id 6821
    label "m001576"
    type "chemical_reaction"
    domain "metabolism"
    module "Transport"
    level 0
  ]
  node [
    id 6822
    label "gtp[e]"
    type "chemical_entity"
    compound_type "metabolite"
    location "extracytoplasm"
    compound_id "C00044"
    mass 522.9906600819999
    smiles "Nc1nc2c(ncn2[C@@H]2O[C@H](COP(=O)(O)OP(=O)(O)OP(=O)(O)O)[C@@H](O)[C@H]2O)c(=O)[nH]1"
    level 0
  ]
  node [
    id 6823
    label "gtp[p]"
    type "chemical_entity"
    compound_type "metabolite"
    location "periplasm"
    compound_id "C00044"
    mass 522.9906600819999
    smiles "Nc1nc2c(ncn2[C@@H]2O[C@H](COP(=O)(O)OP(=O)(O)OP(=O)(O)O)[C@@H](O)[C@H]2O)c(=O)[nH]1"
    level 0
  ]
  node [
    id 6824
    label "gua[p]"
    type "chemical_entity"
    compound_type "metabolite"
    location "periplasm"
    compound_id "C00242"
    mass 151.04940978
    smiles "Nc1nc2[nH]cnc2c(=O)[nH]1"
    level 0
  ]
  node [
    id 6825
    label "gua[e]"
    type "chemical_entity"
    compound_type "metabolite"
    location "extracytoplasm"
    compound_id "C00242"
    mass 151.04940978
    smiles "Nc1nc2[nH]cnc2c(=O)[nH]1"
    level 0
  ]
  node [
    id 6826
    label "m001580"
    type "chemical_reaction"
    domain "metabolism"
    module "Transport"
    level 0
  ]
  node [
    id 6827
    label "alpp"
    type "chemical_entity"
    compound_type "metabolite"
    location "cytoplasm"
    level 0
  ]
  node [
    id 6828
    label "lpp"
    type "chemical_entity"
    compound_type "metabolite"
    location "cytoplasm"
    level 0
  ]
  node [
    id 6829
    label "h2o2[e]"
    type "chemical_entity"
    compound_type "metabolite"
    location "extracytoplasm"
    compound_id "C00027"
    mass 34.005479304
    smiles "OO"
    level 0
  ]
  node [
    id 6830
    label "h2o2[p]"
    type "chemical_entity"
    compound_type "metabolite"
    location "periplasm"
    compound_id "C00027"
    mass 34.005479304
    smiles "OO"
    level 0
  ]
  node [
    id 6831
    label "h2o[e]"
    type "chemical_entity"
    compound_type "metabolite"
    location "extracytoplasm"
    compound_id "C00001"
    mass 18.010564684
    smiles "O"
    level 0
  ]
  node [
    id 6832
    label "m001585"
    type "chemical_reaction"
    domain "metabolism"
    module "Transport"
    level 0
  ]
  node [
    id 6833
    label "h2s[p]"
    type "chemical_entity"
    compound_type "metabolite"
    location "periplasm"
    compound_id "C00283"
    mass 33.987721064
    smiles "S"
    level 0
  ]
  node [
    id 6834
    label "h2s[e]"
    type "chemical_entity"
    compound_type "metabolite"
    location "extracytoplasm"
    compound_id "C00283"
    mass 33.987721064
    smiles "S"
    level 0
  ]
  node [
    id 6835
    label "h2[e]"
    type "chemical_entity"
    compound_type "metabolite"
    location "extracytoplasm"
    compound_id "C00282"
    mass 2.015650064
    smiles "[H][H]"
    level 0
  ]
  node [
    id 6836
    label "h2[p]"
    type "chemical_entity"
    compound_type "metabolite"
    location "periplasm"
    compound_id "C00282"
    mass 2.015650064
    smiles "[H][H]"
    level 0
  ]
  node [
    id 6837
    label "m001590"
    type "chemical_reaction"
    domain "metabolism"
    module "Transport"
    level 0
  ]
  node [
    id 6838
    label "3hcinnm[p]"
    type "chemical_entity"
    compound_type "metabolite"
    location "periplasm"
    compound_id "C12621"
    mass 164.047344116
    smiles "O=C(O)/C=C/c1cccc(O)c1"
    level 0
  ]
  node [
    id 6839
    label "3hcinnm[e]"
    type "chemical_entity"
    compound_type "metabolite"
    location "extracytoplasm"
    compound_id "C12621"
    mass 164.047344116
    smiles "O=C(O)/C=C/c1cccc(O)c1"
    level 0
  ]
  node [
    id 6840
    label "hdca[e]"
    type "chemical_entity"
    compound_type "metabolite"
    location "extracytoplasm"
    compound_id "C00249"
    mass 256.240230264
    smiles "CCCCCCCCCCCCCCCC(=O)O"
    level 0
  ]
  node [
    id 6841
    label "hdcea[e]"
    type "chemical_entity"
    compound_type "metabolite"
    location "extracytoplasm"
    level 0
  ]
  node [
    id 6842
    label "hhlipa"
    type "chemical_entity"
    compound_type "metabolite"
    location "cytoplasm"
    level 0
  ]
  node [
    id 6843
    label "phhlipa"
    type "chemical_entity"
    compound_type "metabolite"
    location "cytoplasm"
    level 0
  ]
  node [
    id 6844
    label "hphhlipa"
    type "chemical_entity"
    compound_type "metabolite"
    location "cytoplasm"
    level 0
  ]
  node [
    id 6845
    label "phphhlipa"
    type "chemical_entity"
    compound_type "metabolite"
    location "cytoplasm"
    level 0
  ]
  node [
    id 6846
    label "hlipa"
    type "chemical_entity"
    compound_type "metabolite"
    location "cytoplasm"
    level 0
  ]
  node [
    id 6847
    label "hg2"
    type "chemical_entity"
    compound_type "metabolite"
    location "cytoplasm"
    compound_id "C00703"
    mass 201.96954584018
    smiles "[Hg+2]"
    level 0
  ]
  node [
    id 6848
    label "hg2[p]"
    type "chemical_entity"
    compound_type "metabolite"
    location "periplasm"
    compound_id "C00703"
    mass 201.96954584018
    smiles "[Hg+2]"
    level 0
  ]
  node [
    id 6849
    label "hg2[e]"
    type "chemical_entity"
    compound_type "metabolite"
    location "extracytoplasm"
    compound_id "C00703"
    mass 201.96954584018
    smiles "[Hg+2]"
    level 0
  ]
  node [
    id 6850
    label "his-L[p]"
    type "chemical_entity"
    compound_type "metabolite"
    location "periplasm"
    compound_id "C00135"
    mass 155.069476528
    smiles "N[C@@H](Cc1c[nH]cn1)C(=O)O"
    level 0
  ]
  node [
    id 6851
    label "his-L[e]"
    type "chemical_entity"
    compound_type "metabolite"
    location "extracytoplasm"
    compound_id "C00135"
    mass 155.069476528
    smiles "N[C@@H](Cc1c[nH]cn1)C(=O)O"
    level 0
  ]
  node [
    id 6852
    label "m001610"
    type "chemical_reaction"
    domain "metabolism"
    module "Transport"
    level 0
  ]
  node [
    id 6853
    label "hom-L[p]"
    type "chemical_entity"
    compound_type "metabolite"
    location "periplasm"
    compound_id "C00263"
    mass 119.058243148
    smiles "N[C@@H](CCO)C(=O)O"
    level 0
  ]
  node [
    id 6854
    label "hom-L[e]"
    type "chemical_entity"
    compound_type "metabolite"
    location "extracytoplasm"
    compound_id "C00263"
    mass 119.058243148
    smiles "N[C@@H](CCO)C(=O)O"
    level 0
  ]
  node [
    id 6855
    label "3hpppn[p]"
    type "chemical_entity"
    compound_type "metabolite"
    location "periplasm"
    compound_id "C11457"
    mass 166.06299418
    smiles "O=C(O)CCc1cccc(O)c1"
    level 0
  ]
  node [
    id 6856
    label "3hpppn[e]"
    type "chemical_entity"
    compound_type "metabolite"
    location "extracytoplasm"
    compound_id "C11457"
    mass 166.06299418
    smiles "O=C(O)CCc1cccc(O)c1"
    level 0
  ]
  node [
    id 6857
    label "m001618"
    type "chemical_reaction"
    domain "metabolism"
    module "Transport"
    level 0
  ]
  node [
    id 6858
    label "m001619"
    type "chemical_reaction"
    domain "metabolism"
    module "Transport"
    level 0
  ]
  node [
    id 6859
    label "m001621"
    type "chemical_reaction"
    domain "metabolism"
    module "Transport"
    level 0
  ]
  node [
    id 6860
    label "hxa[e]"
    type "chemical_entity"
    compound_type "metabolite"
    location "extracytoplasm"
    compound_id "C01585"
    mass 116.083729624
    smiles "CCCCCC(=O)O"
    level 0
  ]
  node [
    id 6861
    label "m001623"
    type "chemical_reaction"
    domain "metabolism"
    module "Transport"
    level 0
  ]
  node [
    id 6862
    label "hxan[e]"
    type "chemical_entity"
    compound_type "metabolite"
    location "extracytoplasm"
    compound_id "C00262"
    mass 136.038510748
    smiles "O=c1[nH]cnc2[nH]cnc12"
    level 0
  ]
  node [
    id 6863
    label "hxan[p]"
    type "chemical_entity"
    compound_type "metabolite"
    location "periplasm"
    compound_id "C00262"
    mass 136.038510748
    smiles "O=c1[nH]cnc2[nH]cnc12"
    level 0
  ]
  node [
    id 6864
    label "m001625"
    type "chemical_reaction"
    domain "metabolism"
    module "Transport"
    level 0
  ]
  node [
    id 6865
    label "m001626"
    type "chemical_reaction"
    domain "metabolism"
    module "Transport"
    level 0
  ]
  node [
    id 6866
    label "m001627"
    type "chemical_reaction"
    domain "metabolism"
    module "Transport"
    level 0
  ]
  node [
    id 6867
    label "m001628"
    type "chemical_reaction"
    domain "metabolism"
    module "Transport"
    level 0
  ]
  node [
    id 6868
    label "idon-L[p]"
    type "chemical_entity"
    compound_type "metabolite"
    location "periplasm"
    compound_id "C00770"
    mass 196.05830272400001
    smiles "O=C(O)[C@H](O)[C@@H](O)[C@H](O)[C@@H](O)CO"
    level 0
  ]
  node [
    id 6869
    label "idon-L[e]"
    type "chemical_entity"
    compound_type "metabolite"
    location "extracytoplasm"
    compound_id "C00770"
    mass 196.05830272400001
    smiles "O=C(O)[C@H](O)[C@@H](O)[C@H](O)[C@@H](O)CO"
    level 0
  ]
  node [
    id 6870
    label "m001632"
    type "chemical_reaction"
    domain "metabolism"
    module "Transport"
    level 0
  ]
  node [
    id 6871
    label "ile-L[p]"
    type "chemical_entity"
    compound_type "metabolite"
    location "periplasm"
    compound_id "C00407"
    mass 131.094628656
    smiles "CC[C@H](C)[C@H](N)C(=O)O"
    level 0
  ]
  node [
    id 6872
    label "ile-L[e]"
    type "chemical_entity"
    compound_type "metabolite"
    location "extracytoplasm"
    compound_id "C00407"
    mass 131.094628656
    smiles "CC[C@H](C)[C@H](N)C(=O)O"
    level 0
  ]
  node [
    id 6873
    label "imp[e]"
    type "chemical_entity"
    compound_type "metabolite"
    location "extracytoplasm"
    compound_id "C00130"
    mass 348.04710000599994
    smiles "O=c1[nH]cnc2c1ncn2[C@@H]1O[C@H](COP(=O)(O)O)[C@@H](O)[C@H]1O"
    level 0
  ]
  node [
    id 6874
    label "imp[p]"
    type "chemical_entity"
    compound_type "metabolite"
    location "periplasm"
    compound_id "C00130"
    mass 348.04710000599994
    smiles "O=c1[nH]cnc2c1ncn2[C@@H]1O[C@H](COP(=O)(O)O)[C@@H](O)[C@H]1O"
    level 0
  ]
  node [
    id 6875
    label "indole[p]"
    type "chemical_entity"
    compound_type "metabolite"
    location "periplasm"
    compound_id "C00463"
    mass 117.057849224
    smiles "c1ccc2[nH]ccc2c1"
    level 0
  ]
  node [
    id 6876
    label "indole[e]"
    type "chemical_entity"
    compound_type "metabolite"
    location "extracytoplasm"
    compound_id "C00463"
    mass 117.057849224
    smiles "c1ccc2[nH]ccc2c1"
    level 0
  ]
  node [
    id 6877
    label "inost[p]"
    type "chemical_entity"
    compound_type "metabolite"
    location "periplasm"
    compound_id "C00137"
    mass 180.063388104
    smiles "O[C@H]1[C@H](O)[C@@H](O)[C@H](O)[C@@H](O)[C@H]1O"
    level 0
  ]
  node [
    id 6878
    label "ins[p]"
    type "chemical_entity"
    compound_type "metabolite"
    location "periplasm"
    compound_id "C00294"
    mass 268.08076948400003
    smiles "O=c1[nH]cnc2c1ncn2[C@@H]1O[C@H](CO)[C@@H](O)[C@H]1O"
    level 0
  ]
  node [
    id 6879
    label "ins[e]"
    type "chemical_entity"
    compound_type "metabolite"
    location "extracytoplasm"
    compound_id "C00294"
    mass 268.08076948400003
    smiles "O=c1[nH]cnc2c1ncn2[C@@H]1O[C@H](CO)[C@@H](O)[C@H]1O"
    level 0
  ]
  node [
    id 6880
    label "inost[e]"
    type "chemical_entity"
    compound_type "metabolite"
    location "extracytoplasm"
    compound_id "C00137"
    mass 180.063388104
    smiles "O[C@H]1[C@H](O)[C@@H](O)[C@H](O)[C@@H](O)[C@H]1O"
    level 0
  ]
  node [
    id 6881
    label "m001645"
    type "chemical_reaction"
    domain "metabolism"
    module "Transport"
    level 0
  ]
  node [
    id 6882
    label "isetac[p]"
    type "chemical_entity"
    compound_type "metabolite"
    location "periplasm"
    compound_id "C05123"
    mass 125.99867967200001
    smiles "O=S(=O)(O)CCO"
    level 0
  ]
  node [
    id 6883
    label "isetac[e]"
    type "chemical_entity"
    compound_type "metabolite"
    location "extracytoplasm"
    compound_id "C05123"
    mass 125.99867967200001
    smiles "O=S(=O)(O)CCO"
    level 0
  ]
  node [
    id 6884
    label "kdo2lipid4[p]"
    type "chemical_entity"
    compound_type "metabolite"
    location "periplasm"
    compound_id "C06025"
    mass 1844.9705671279994
    smiles "CCCCCCCCCCC[C@@H](O)CC(=O)N[C@H]1[C@H](OC[C@H]2O[C@H](OP(=O)(O)O)[C@H](NC(=O)C[C@H](O)CCCCCCCCCCC)[C@@H](OC(=O)C[C@H](O)CCCCCCCCCCC)[C@@H]2O)O[C@H](CO[C@]2(C(=O)O)C[C@@H](O[C@]3(C(=O)O)C[C@@H](O)[C@@H](O)[C@@H]([C@H](O)CO)O3)[C@@H](O)[C@@H]([C@H](O)CO)O2)[C@@H](OP(=O)(O)O)[C@@H]1OC(=O)C[C@H](O)CCCCCCCCCCC"
    level 0
  ]
  node [
    id 6885
    label "m001648"
    type "chemical_reaction"
    domain "metabolism"
    module "Transport"
    level 0
  ]
  node [
    id 6886
    label "kdo2lipid4[e]"
    type "chemical_entity"
    compound_type "metabolite"
    location "extracytoplasm"
    compound_id "C06025"
    mass 1844.9705671279994
    smiles "CCCCCCCCCCC[C@@H](O)CC(=O)N[C@H]1[C@H](OC[C@H]2O[C@H](OP(=O)(O)O)[C@H](NC(=O)C[C@H](O)CCCCCCCCCCC)[C@@H](OC(=O)C[C@H](O)CCCCCCCCCCC)[C@@H]2O)O[C@H](CO[C@]2(C(=O)O)C[C@@H](O[C@]3(C(=O)O)C[C@@H](O)[C@@H](O)[C@@H]([C@H](O)CO)O3)[C@@H](O)[C@@H]([C@H](O)CO)O2)[C@@H](OP(=O)(O)O)[C@@H]1OC(=O)C[C@H](O)CCCCCCCCCCC"
    level 0
  ]
  node [
    id 6887
    label "k[p]"
    type "chemical_entity"
    compound_type "metabolite"
    location "periplasm"
    compound_id "C00238"
    mass 38.96315810009
    smiles "[K+]"
    level 0
  ]
  node [
    id 6888
    label "k"
    type "chemical_entity"
    compound_type "metabolite"
    location "cytoplasm"
    compound_id "C00238"
    mass 38.96315810009
    smiles "[K+]"
    level 0
  ]
  node [
    id 6889
    label "k[e]"
    type "chemical_entity"
    compound_type "metabolite"
    location "extracytoplasm"
    compound_id "C00238"
    mass 38.96315810009
    smiles "[K+]"
    level 0
  ]
  node [
    id 6890
    label "uLa4n"
    type "chemical_entity"
    compound_type "metabolite"
    location "cytoplasm"
    level 0
  ]
  node [
    id 6891
    label "acolipa"
    type "chemical_entity"
    compound_type "metabolite"
    location "cytoplasm"
    level 0
  ]
  node [
    id 6892
    label "lcts[p]"
    type "chemical_entity"
    compound_type "metabolite"
    location "periplasm"
    compound_id "C00243"
    mass 342.11621152399994
    smiles "OC[C@H]1O[C@@H](O[C@H]2[C@H](O)[C@@H](O)C(O)O[C@@H]2CO)[C@H](O)[C@@H](O)[C@H]1O"
    level 0
  ]
  node [
    id 6893
    label "lcts[e]"
    type "chemical_entity"
    compound_type "metabolite"
    location "extracytoplasm"
    compound_id "C00243"
    mass 342.11621152399994
    smiles "OC[C@H]1O[C@@H](O[C@H]2[C@H](O)[C@@H](O)C(O)O[C@@H]2CO)[C@H](O)[C@@H](O)[C@H]1O"
    level 0
  ]
  node [
    id 6894
    label "leu-L[p]"
    type "chemical_entity"
    compound_type "metabolite"
    location "periplasm"
    compound_id "C00123"
    mass 131.094628656
    smiles "CC(C)C[C@H](N)C(=O)O"
    level 0
  ]
  node [
    id 6895
    label "leu-L[e]"
    type "chemical_entity"
    compound_type "metabolite"
    location "extracytoplasm"
    compound_id "C00123"
    mass 131.094628656
    smiles "CC(C)C[C@H](N)C(=O)O"
    level 0
  ]
  node [
    id 6896
    label "lipa[p]"
    type "chemical_entity"
    compound_type "metabolite"
    location "periplasm"
    compound_id "C06026"
    mass 2237.3359979039988
    smiles "CCCCCCCCCCCCCC(=O)O[C@H](CCCCCCCCCCC)CC(=O)O[C@@H]1[C@@H](NC(=O)C[C@@H](CCCCCCCCCCC)OC(=O)CCCCCCCCCCC)[C@H](OC[C@H]2O[C@H](OP(=O)(O)O)[C@H](NC(=O)C[C@H](O)CCCCCCCCCCC)[C@@H](OC(=O)C[C@H](O)CCCCCCCCCCC)[C@@H]2O)O[C@H](CO[C@]2(C(=O)O)C[C@@H](O[C@]3(C(=O)O)C[C@@H](O)[C@@H](O)[C@@H]([C@H](O)CO)O3)[C@@H](O)[C@@H]([C@H](O)CO)O2)[C@H]1OP(=O)(O)O"
    level 0
  ]
  node [
    id 6897
    label "hacolipa"
    type "chemical_entity"
    compound_type "metabolite"
    location "cytoplasm"
    level 0
  ]
  node [
    id 6898
    label "halipa"
    type "chemical_entity"
    compound_type "metabolite"
    location "cytoplasm"
    level 0
  ]
  node [
    id 6899
    label "m001668"
    type "chemical_reaction"
    domain "metabolism"
    module "Transport"
    level 0
  ]
  node [
    id 6900
    label "lipa[e]"
    type "chemical_entity"
    compound_type "metabolite"
    location "extracytoplasm"
    compound_id "C06026"
    mass 2237.3359979039988
    smiles "CCCCCCCCCCCCCC(=O)O[C@H](CCCCCCCCCCC)CC(=O)O[C@@H]1[C@@H](NC(=O)C[C@@H](CCCCCCCCCCC)OC(=O)CCCCCCCCCCC)[C@H](OC[C@H]2O[C@H](OP(=O)(O)O)[C@H](NC(=O)C[C@H](O)CCCCCCCCCCC)[C@@H](OC(=O)C[C@H](O)CCCCCCCCCCC)[C@@H]2O)O[C@H](CO[C@]2(C(=O)O)C[C@@H](O[C@]3(C(=O)O)C[C@@H](O)[C@@H](O)[C@@H]([C@H](O)CO)O3)[C@@H](O)[C@@H]([C@H](O)CO)O2)[C@H]1OP(=O)(O)O"
    level 0
  ]
  node [
    id 6901
    label "lac-L[p]"
    type "chemical_entity"
    compound_type "metabolite"
    location "periplasm"
    compound_id "C00186"
    mass 90.031694052
    smiles "C[C@H](O)C(=O)O"
    level 0
  ]
  node [
    id 6902
    label "lac-L[e]"
    type "chemical_entity"
    compound_type "metabolite"
    location "extracytoplasm"
    compound_id "C00186"
    mass 90.031694052
    smiles "C[C@H](O)C(=O)O"
    level 0
  ]
  node [
    id 6903
    label "dopa"
    type "chemical_entity"
    compound_type "metabolite"
    location "cytoplasm"
    compound_id "C03758"
    mass 153.078978592
    smiles "NCCc1ccc(O)c(O)c1"
    level 0
  ]
  node [
    id 6904
    label "34dhpac"
    type "chemical_entity"
    compound_type "metabolite"
    location "cytoplasm"
    compound_id "C04043"
    mass 152.047344116
    smiles "O=CCc1ccc(O)c(O)c1"
    level 0
  ]
  node [
    id 6905
    label "dsbcox"
    type "chemical_entity"
    compound_type "metabolite"
    location "cytoplasm"
    level 0
  ]
  node [
    id 6906
    label "dsbcrd"
    type "chemical_entity"
    compound_type "metabolite"
    location "cytoplasm"
    level 0
  ]
  node [
    id 6907
    label "dsbgox"
    type "chemical_entity"
    compound_type "metabolite"
    location "cytoplasm"
    level 0
  ]
  node [
    id 6908
    label "dsbgrd"
    type "chemical_entity"
    compound_type "metabolite"
    location "cytoplasm"
    level 0
  ]
  node [
    id 6909
    label "gal-bD"
    type "chemical_entity"
    compound_type "metabolite"
    location "cytoplasm"
    compound_id "C00962"
    mass 180.063388104
    smiles "OC[C@H]1O[C@@H](O)[C@H](O)[C@@H](O)[C@H]1O"
    level 0
  ]
  node [
    id 6910
    label "m001684"
    type "chemical_reaction"
    domain "metabolism"
    module "Transport"
    level 0
  ]
  node [
    id 6911
    label "glcur1p"
    type "chemical_entity"
    compound_type "metabolite"
    location "cytoplasm"
    compound_id "C05385"
    mass 274.008983182
    smiles "O=C(O)[C@H]1O[C@H](OP(=O)(O)O)[C@H](O)[C@@H](O)[C@@H]1O"
    level 0
  ]
  node [
    id 6912
    label "m001686"
    type "chemical_reaction"
    domain "metabolism"
    module "Transport"
    level 0
  ]
  node [
    id 6913
    label "lys-L[e]"
    type "chemical_entity"
    compound_type "metabolite"
    location "extracytoplasm"
    compound_id "C00047"
    mass 146.105527688
    smiles "NCCCC[C@H](N)C(=O)O"
    level 0
  ]
  node [
    id 6914
    label "glyc2p"
    type "chemical_entity"
    compound_type "metabolite"
    location "cytoplasm"
    compound_id "C02979"
    mass 172.013674638
    smiles "O=P(O)(O)OC(CO)CO"
    level 0
  ]
  node [
    id 6915
    label "lyx-L[p]"
    type "chemical_entity"
    compound_type "metabolite"
    location "periplasm"
    compound_id "C01508"
    mass 150.05282342
    smiles "OC1OC[C@H](O)[C@@H](O)[C@H]1O"
    level 0
  ]
  node [
    id 6916
    label "lyx-L[e]"
    type "chemical_entity"
    compound_type "metabolite"
    location "extracytoplasm"
    compound_id "C01508"
    mass 150.05282342
    smiles "OC1OC[C@H](O)[C@@H](O)[C@H]1O"
    level 0
  ]
  node [
    id 6917
    label "mal-D[p]"
    type "chemical_entity"
    compound_type "metabolite"
    location "periplasm"
    compound_id "C00497"
    mass 134.021523292
    smiles "O=C(O)C[C@@H](O)C(=O)O"
    level 0
  ]
  node [
    id 6918
    label "mal-D[e]"
    type "chemical_entity"
    compound_type "metabolite"
    location "extracytoplasm"
    compound_id "C00497"
    mass 134.021523292
    smiles "O=C(O)C[C@@H](O)C(=O)O"
    level 0
  ]
  node [
    id 6919
    label "mal-L[p]"
    type "chemical_entity"
    compound_type "metabolite"
    location "periplasm"
    compound_id "C00149"
    mass 134.021523292
    smiles "O=C(O)C[C@H](O)C(=O)O"
    level 0
  ]
  node [
    id 6920
    label "m001698"
    type "chemical_reaction"
    domain "metabolism"
    module "Transport"
    level 0
  ]
  node [
    id 6921
    label "malt[p]"
    type "chemical_entity"
    compound_type "metabolite"
    location "periplasm"
    compound_id "C00208"
    mass 342.11621152399994
    smiles "OC[C@H]1O[C@H](O[C@H]2[C@H](O)[C@@H](O)C(O)O[C@@H]2CO)[C@H](O)[C@@H](O)[C@@H]1O"
    level 0
  ]
  node [
    id 6922
    label "mal-L[e]"
    type "chemical_entity"
    compound_type "metabolite"
    location "extracytoplasm"
    compound_id "C00149"
    mass 134.021523292
    smiles "O=C(O)C[C@H](O)C(=O)O"
    level 0
  ]
  node [
    id 6923
    label "m001700"
    type "chemical_reaction"
    domain "metabolism"
    module "Transport"
    level 0
  ]
  node [
    id 6924
    label "malthx[p]"
    type "chemical_entity"
    compound_type "metabolite"
    location "periplasm"
    compound_id "C01936"
    mass 990.3275052040002
    smiles "OC[C@H]1O[C@H](O[C@H]2[C@H](O)[C@@H](O)[C@@H](O[C@H]3[C@H](O)[C@@H](O)[C@@H](O[C@H]4[C@H](O)[C@@H](O)[C@@H](O[C@H]5[C@H](O)[C@@H](O)[C@@H](O[C@H]6[C@H](O)[C@@H](O)C(O)O[C@@H]6CO)O[C@@H]5CO)O[C@@H]4CO)O[C@@H]3CO)O[C@@H]2CO)[C@H](O)[C@@H](O)[C@@H]1O"
    level 0
  ]
  node [
    id 6925
    label "malthx[e]"
    type "chemical_entity"
    compound_type "metabolite"
    location "extracytoplasm"
    compound_id "C01936"
    mass 990.3275052040002
    smiles "OC[C@H]1O[C@H](O[C@H]2[C@H](O)[C@@H](O)[C@@H](O[C@H]3[C@H](O)[C@@H](O)[C@@H](O[C@H]4[C@H](O)[C@@H](O)[C@@H](O[C@H]5[C@H](O)[C@@H](O)[C@@H](O[C@H]6[C@H](O)[C@@H](O)C(O)O[C@@H]6CO)O[C@@H]5CO)O[C@@H]4CO)O[C@@H]3CO)O[C@@H]2CO)[C@H](O)[C@@H](O)[C@@H]1O"
    level 0
  ]
  node [
    id 6926
    label "m001702"
    type "chemical_reaction"
    domain "metabolism"
    module "Transport"
    level 0
  ]
  node [
    id 6927
    label "maltpt[p]"
    type "chemical_entity"
    compound_type "metabolite"
    location "periplasm"
    level 0
  ]
  node [
    id 6928
    label "m001703"
    type "chemical_reaction"
    domain "metabolism"
    module "Transport"
    level 0
  ]
  node [
    id 6929
    label "malt6p"
    type "chemical_entity"
    compound_type "metabolite"
    location "cytoplasm"
    compound_id "C02995"
    mass 422.0825420459999
    smiles "O=P(O)(O)OC[C@H]1O[C@H](O[C@H]2[C@H](O)[C@@H](O)[C@@H](O)O[C@@H]2CO)[C@H](O)[C@@H](O)[C@@H]1O"
    level 0
  ]
  node [
    id 6930
    label "maltpt[e]"
    type "chemical_entity"
    compound_type "metabolite"
    location "extracytoplasm"
    level 0
  ]
  node [
    id 6931
    label "malt[e]"
    type "chemical_entity"
    compound_type "metabolite"
    location "extracytoplasm"
    compound_id "C00208"
    mass 342.11621152399994
    smiles "OC[C@H]1O[C@H](O[C@H]2[C@H](O)[C@@H](O)C(O)O[C@@H]2CO)[C@H](O)[C@@H](O)[C@@H]1O"
    level 0
  ]
  node [
    id 6932
    label "m001706"
    type "chemical_reaction"
    domain "metabolism"
    module "Transport"
    level 0
  ]
  node [
    id 6933
    label "malttr[p]"
    type "chemical_entity"
    compound_type "metabolite"
    location "periplasm"
    compound_id "C01835"
    mass 504.1690349439998
    smiles "OC[C@H]1O[C@H](O[C@H]2[C@H](O)[C@@H](O)[C@@H](O[C@H]3[C@H](O)[C@@H](O)C(O)O[C@@H]3CO)O[C@@H]2CO)[C@H](O)[C@@H](O)[C@@H]1O"
    level 0
  ]
  node [
    id 6934
    label "malttr[e]"
    type "chemical_entity"
    compound_type "metabolite"
    location "extracytoplasm"
    compound_id "C01835"
    mass 504.1690349439998
    smiles "OC[C@H]1O[C@H](O[C@H]2[C@H](O)[C@@H](O)[C@@H](O[C@H]3[C@H](O)[C@@H](O)C(O)O[C@@H]3CO)O[C@@H]2CO)[C@H](O)[C@@H](O)[C@@H]1O"
    level 0
  ]
  node [
    id 6935
    label "m001708"
    type "chemical_reaction"
    domain "metabolism"
    module "Transport"
    level 0
  ]
  node [
    id 6936
    label "maltttr[p]"
    type "chemical_entity"
    compound_type "metabolite"
    location "periplasm"
    compound_id "C02013"
    mass 666.2218583639999
    smiles "OC[C@H]1O[C@@H](O[C@H]2[C@H](O)[C@@H](O)[C@H](O[C@H]3[C@H](O)[C@@H](O)[C@H](O[C@H]4[C@H](O)[C@@H](O)C(O)O[C@@H]4CO)O[C@@H]3CO)O[C@@H]2CO)[C@H](O)[C@@H](O)[C@@H]1O"
    level 0
  ]
  node [
    id 6937
    label "maltttr[e]"
    type "chemical_entity"
    compound_type "metabolite"
    location "extracytoplasm"
    compound_id "C02013"
    mass 666.2218583639999
    smiles "OC[C@H]1O[C@@H](O[C@H]2[C@H](O)[C@@H](O)[C@H](O[C@H]3[C@H](O)[C@@H](O)[C@H](O[C@H]4[C@H](O)[C@@H](O)C(O)O[C@@H]4CO)O[C@@H]3CO)O[C@@H]2CO)[C@H](O)[C@@H](O)[C@@H]1O"
    level 0
  ]
  node [
    id 6938
    label "man6p[p]"
    type "chemical_entity"
    compound_type "metabolite"
    location "periplasm"
    compound_id "C00275"
    mass 260.02971862600003
    smiles "O=P(O)(O)OC[C@H]1OC(O)[C@@H](O)[C@@H](O)[C@@H]1O"
    level 0
  ]
  node [
    id 6939
    label "man6p[e]"
    type "chemical_entity"
    compound_type "metabolite"
    location "extracytoplasm"
    compound_id "C00275"
    mass 260.02971862600003
    smiles "O=P(O)(O)OC[C@H]1OC(O)[C@@H](O)[C@@H](O)[C@@H]1O"
    level 0
  ]
  node [
    id 6940
    label "manglyc[p]"
    type "chemical_entity"
    compound_type "metabolite"
    location "periplasm"
    compound_id "C11544"
    mass 268.07943209200005
    smiles "O=C(O)[C@@H](CO)O[C@H]1O[C@H](CO)[C@@H](O)[C@H](O)[C@@H]1O"
    level 0
  ]
  node [
    id 6941
    label "manglyc[e]"
    type "chemical_entity"
    compound_type "metabolite"
    location "extracytoplasm"
    compound_id "C11544"
    mass 268.07943209200005
    smiles "O=C(O)[C@@H](CO)O[C@H]1O[C@H](CO)[C@@H](O)[C@H](O)[C@@H]1O"
    level 0
  ]
  node [
    id 6942
    label "m001715"
    type "chemical_reaction"
    domain "metabolism"
    module "Transport"
    level 0
  ]
  node [
    id 6943
    label "man[p]"
    type "chemical_entity"
    compound_type "metabolite"
    location "periplasm"
    compound_id "C00159"
    mass 180.063388104
    smiles "OC[C@H]1OC(O)[C@@H](O)[C@@H](O)[C@@H]1O"
    level 0
  ]
  node [
    id 6944
    label "man[e]"
    type "chemical_entity"
    compound_type "metabolite"
    location "extracytoplasm"
    compound_id "C00159"
    mass 180.063388104
    smiles "OC[C@H]1OC(O)[C@@H](O)[C@@H](O)[C@@H]1O"
    level 0
  ]
  node [
    id 6945
    label "m001721"
    type "chemical_reaction"
    domain "metabolism"
    module "Transport"
    level 0
  ]
  node [
    id 6946
    label "murein3px3p"
    type "chemical_entity"
    compound_type "metabolite"
    location "cytoplasm"
    level 0
  ]
  node [
    id 6947
    label "murein3p3p"
    type "chemical_entity"
    compound_type "metabolite"
    location "cytoplasm"
    level 0
  ]
  node [
    id 6948
    label "murein3px4p"
    type "chemical_entity"
    compound_type "metabolite"
    location "cytoplasm"
    level 0
  ]
  node [
    id 6949
    label "murein4p3p"
    type "chemical_entity"
    compound_type "metabolite"
    location "cytoplasm"
    level 0
  ]
  node [
    id 6950
    label "m001723"
    type "chemical_reaction"
    domain "metabolism"
    module "Transport"
    level 0
  ]
  node [
    id 6951
    label "m001724"
    type "chemical_reaction"
    domain "metabolism"
    module "Transport"
    level 0
  ]
  node [
    id 6952
    label "murein4p4p"
    type "chemical_entity"
    compound_type "metabolite"
    location "cytoplasm"
    level 0
  ]
  node [
    id 6953
    label "murein4px4p"
    type "chemical_entity"
    compound_type "metabolite"
    location "cytoplasm"
    level 0
  ]
  node [
    id 6954
    label "murein4px4px4p"
    type "chemical_entity"
    compound_type "metabolite"
    location "cytoplasm"
    level 0
  ]
  node [
    id 6955
    label "murein4px4p4p"
    type "chemical_entity"
    compound_type "metabolite"
    location "cytoplasm"
    level 0
  ]
  node [
    id 6956
    label "melib[p]"
    type "chemical_entity"
    compound_type "metabolite"
    location "periplasm"
    level 0
  ]
  node [
    id 6957
    label "melib[e]"
    type "chemical_entity"
    compound_type "metabolite"
    location "extracytoplasm"
    level 0
  ]
  node [
    id 6958
    label "murein5p3p"
    type "chemical_entity"
    compound_type "metabolite"
    location "cytoplasm"
    level 0
  ]
  node [
    id 6959
    label "met-L[p]"
    type "chemical_entity"
    compound_type "metabolite"
    location "periplasm"
    compound_id "C00073"
    mass 149.051049592
    smiles "CSCC[C@H](N)C(=O)O"
    level 0
  ]
  node [
    id 6960
    label "m001732"
    type "chemical_reaction"
    domain "metabolism"
    module "Transport"
    level 0
  ]
  node [
    id 6961
    label "met-D[p]"
    type "chemical_entity"
    compound_type "metabolite"
    location "periplasm"
    compound_id "C00855"
    mass 149.051049592
    smiles "CSCC[C@@H](N)C(=O)O"
    level 0
  ]
  node [
    id 6962
    label "met-D"
    type "chemical_entity"
    compound_type "metabolite"
    location "cytoplasm"
    compound_id "C00855"
    mass 149.051049592
    smiles "CSCC[C@@H](N)C(=O)O"
    level 0
  ]
  node [
    id 6963
    label "met-D[e]"
    type "chemical_entity"
    compound_type "metabolite"
    location "extracytoplasm"
    compound_id "C00855"
    mass 149.051049592
    smiles "CSCC[C@@H](N)C(=O)O"
    level 0
  ]
  node [
    id 6964
    label "murein5p4p"
    type "chemical_entity"
    compound_type "metabolite"
    location "cytoplasm"
    level 0
  ]
  node [
    id 6965
    label "m001735"
    type "chemical_reaction"
    domain "metabolism"
    module "Transport"
    level 0
  ]
  node [
    id 6966
    label "murein5p5p"
    type "chemical_entity"
    compound_type "metabolite"
    location "cytoplasm"
    level 0
  ]
  node [
    id 6967
    label "m001736"
    type "chemical_reaction"
    domain "metabolism"
    module "Transport"
    level 0
  ]
  node [
    id 6968
    label "metsox-S-L[p]"
    type "chemical_entity"
    compound_type "metabolite"
    location "periplasm"
    compound_id "C02989"
    mass 165.045964212
    smiles "CS(=O)CC[C@H](N)C(=O)O"
    level 0
  ]
  node [
    id 6969
    label "metsox-S-L[e]"
    type "chemical_entity"
    compound_type "metabolite"
    location "extracytoplasm"
    compound_id "C02989"
    mass 165.045964212
    smiles "CS(=O)CC[C@H](N)C(=O)O"
    level 0
  ]
  node [
    id 6970
    label "m001738"
    type "chemical_reaction"
    domain "metabolism"
    module "Transport"
    level 0
  ]
  node [
    id 6971
    label "metsox-R-L[p]"
    type "chemical_entity"
    compound_type "metabolite"
    location "periplasm"
    compound_id "C15998"
    mass 165.045964212
    smiles "C[S@@](=O)CC[C@H](N)C(=O)O"
    level 0
  ]
  node [
    id 6972
    label "metsox-R-L[e]"
    type "chemical_entity"
    compound_type "metabolite"
    location "extracytoplasm"
    compound_id "C15998"
    mass 165.045964212
    smiles "C[S@@](=O)CC[C@H](N)C(=O)O"
    level 0
  ]
  node [
    id 6973
    label "met-L[e]"
    type "chemical_entity"
    compound_type "metabolite"
    location "extracytoplasm"
    compound_id "C00073"
    mass 149.051049592
    smiles "CSCC[C@H](N)C(=O)O"
    level 0
  ]
  node [
    id 6974
    label "m001742"
    type "chemical_reaction"
    domain "metabolism"
    module "Transport"
    level 0
  ]
  node [
    id 6975
    label "mg2[p]"
    type "chemical_entity"
    compound_type "metabolite"
    location "periplasm"
    compound_id "C00305"
    mass 23.98394454018
    smiles "[Mg+2]"
    level 0
  ]
  node [
    id 6976
    label "mg2"
    type "chemical_entity"
    compound_type "metabolite"
    location "cytoplasm"
    compound_id "C00305"
    mass 23.98394454018
    smiles "[Mg+2]"
    level 0
  ]
  node [
    id 6977
    label "mg2[e]"
    type "chemical_entity"
    compound_type "metabolite"
    location "extracytoplasm"
    compound_id "C00305"
    mass 23.98394454018
    smiles "[Mg+2]"
    level 0
  ]
  node [
    id 6978
    label "m001746"
    type "chemical_reaction"
    domain "metabolism"
    module "Transport"
    level 0
  ]
  node [
    id 6979
    label "minohp[e]"
    type "chemical_entity"
    compound_type "metabolite"
    location "extracytoplasm"
    compound_id "C01204"
    mass 659.8613712360001
    smiles "O=P(O)(O)O[C@H]1[C@H](OP(=O)(O)O)[C@@H](OP(=O)(O)O)[C@H](OP(=O)(O)O)[C@@H](OP(=O)(O)O)[C@H]1OP(=O)(O)O"
    level 0
  ]
  node [
    id 6980
    label "minohp[p]"
    type "chemical_entity"
    compound_type "metabolite"
    location "periplasm"
    compound_id "C01204"
    mass 659.8613712360001
    smiles "O=P(O)(O)O[C@H]1[C@H](OP(=O)(O)O)[C@@H](OP(=O)(O)O)[C@H](OP(=O)(O)O)[C@@H](OP(=O)(O)O)[C@H]1OP(=O)(O)O"
    level 0
  ]
  node [
    id 6981
    label "m001747"
    type "chemical_reaction"
    domain "metabolism"
    module "Transport"
    level 0
  ]
  node [
    id 6982
    label "murein5px3p"
    type "chemical_entity"
    compound_type "metabolite"
    location "cytoplasm"
    level 0
  ]
  node [
    id 6983
    label "m001748"
    type "chemical_reaction"
    domain "metabolism"
    module "Transport"
    level 0
  ]
  node [
    id 6984
    label "m001749"
    type "chemical_reaction"
    domain "metabolism"
    module "Transport"
    level 0
  ]
  node [
    id 6985
    label "murein5px4p"
    type "chemical_entity"
    compound_type "metabolite"
    location "cytoplasm"
    level 0
  ]
  node [
    id 6986
    label "murein5px4px4p"
    type "chemical_entity"
    compound_type "metabolite"
    location "cytoplasm"
    level 0
  ]
  node [
    id 6987
    label "peamn"
    type "chemical_entity"
    compound_type "metabolite"
    location "cytoplasm"
    compound_id "C05332"
    mass 121.08914935199999
    smiles "NCCc1ccccc1"
    level 0
  ]
  node [
    id 6988
    label "tym"
    type "chemical_entity"
    compound_type "metabolite"
    location "cytoplasm"
    compound_id "C00483"
    mass 137.084063972
    smiles "NCCc1ccc(O)cc1"
    level 0
  ]
  node [
    id 6989
    label "4hoxpacd"
    type "chemical_entity"
    compound_type "metabolite"
    location "cytoplasm"
    compound_id "C03765"
    mass 136.052429496
    smiles "O=CCc1ccc(O)cc1"
    level 0
  ]
  node [
    id 6990
    label "mmet[p]"
    type "chemical_entity"
    compound_type "metabolite"
    location "periplasm"
    compound_id "C03172"
    mass 164.07397610809
    smiles "C[S+](C)CC[C@H](N)C(=O)O"
    level 0
  ]
  node [
    id 6991
    label "mmet[e]"
    type "chemical_entity"
    compound_type "metabolite"
    location "extracytoplasm"
    compound_id "C03172"
    mass 164.07397610809
    smiles "C[S+](C)CC[C@H](N)C(=O)O"
    level 0
  ]
  node [
    id 6992
    label "mn2"
    type "chemical_entity"
    compound_type "metabolite"
    location "cytoplasm"
    compound_id "C19610"
    mass 54.93694794018
    smiles "[Mn+2]"
    level 0
  ]
  node [
    id 6993
    label "mn2[p]"
    type "chemical_entity"
    compound_type "metabolite"
    location "periplasm"
    compound_id "C19610"
    mass 54.93694794018
    smiles "[Mn+2]"
    level 0
  ]
  node [
    id 6994
    label "mnl[p]"
    type "chemical_entity"
    compound_type "metabolite"
    location "periplasm"
    compound_id "C00392"
    mass 182.079038168
    smiles "OC[C@@H](O)[C@@H](O)[C@H](O)[C@H](O)CO"
    level 0
  ]
  node [
    id 6995
    label "mnl[e]"
    type "chemical_entity"
    compound_type "metabolite"
    location "extracytoplasm"
    compound_id "C00392"
    mass 182.079038168
    smiles "OC[C@@H](O)[C@@H](O)[C@H](O)[C@H](O)CO"
    level 0
  ]
  node [
    id 6996
    label "mn2[e]"
    type "chemical_entity"
    compound_type "metabolite"
    location "extracytoplasm"
    compound_id "C19610"
    mass 54.93694794018
    smiles "[Mn+2]"
    level 0
  ]
  node [
    id 6997
    label "kdolipid4"
    type "chemical_entity"
    compound_type "metabolite"
    location "cytoplasm"
    compound_id "C06024"
    mass 1624.9122644039999
    smiles "CCCCCCCCCCC[C@@H](O)CC(=O)N[C@H]1[C@H](OC[C@H]2O[C@H](OP(=O)(O)O)[C@H](NC(=O)C[C@H](O)CCCCCCCCCCC)[C@@H](OC(=O)C[C@H](O)CCCCCCCCCCC)[C@@H]2O)O[C@H](CO[C@]2(C(=O)O)C[C@@H](O)[C@@H](O)[C@@H]([C@H](O)CO)O2)[C@@H](OP(=O)(O)O)[C@@H]1OC(=O)C[C@H](O)CCCCCCCCCCC"
    level 0
  ]
  node [
    id 6998
    label "kphphhlipa"
    type "chemical_entity"
    compound_type "metabolite"
    location "cytoplasm"
    level 0
  ]
  node [
    id 6999
    label "mobd[p]"
    type "chemical_entity"
    compound_type "metabolite"
    location "periplasm"
    compound_id "C06232"
    mass 163.900716744
    smiles "O=[Mo](=O)(O)O"
    level 0
  ]
  node [
    id 7000
    label "mobd"
    type "chemical_entity"
    compound_type "metabolite"
    location "cytoplasm"
    compound_id "C06232"
    mass 163.900716744
    smiles "O=[Mo](=O)(O)O"
    level 0
  ]
  node [
    id 7001
    label "mobd[e]"
    type "chemical_entity"
    compound_type "metabolite"
    location "extracytoplasm"
    compound_id "C06232"
    mass 163.900716744
    smiles "O=[Mo](=O)(O)O"
    level 0
  ]
  node [
    id 7002
    label "m001777"
    type "chemical_reaction"
    domain "metabolism"
    module "Transport"
    level 0
  ]
  node [
    id 7003
    label "mso3[p]"
    type "chemical_entity"
    compound_type "metabolite"
    location "periplasm"
    compound_id "C11145"
    mass 95.988114988
    smiles "CS(=O)(=O)O"
    level 0
  ]
  node [
    id 7004
    label "mso3[e]"
    type "chemical_entity"
    compound_type "metabolite"
    location "extracytoplasm"
    compound_id "C11145"
    mass 95.988114988
    smiles "CS(=O)(=O)O"
    level 0
  ]
  node [
    id 7005
    label "n2o[e]"
    type "chemical_entity"
    compound_type "metabolite"
    location "extracytoplasm"
    compound_id "C00887"
    mass 44.00106262
    smiles "[N-]=[N+]=O"
    level 0
  ]
  node [
    id 7006
    label "n2o[p]"
    type "chemical_entity"
    compound_type "metabolite"
    location "periplasm"
    compound_id "C00887"
    mass 44.00106262
    smiles "[N-]=[N+]=O"
    level 0
  ]
  node [
    id 7007
    label "nac[e]"
    type "chemical_entity"
    compound_type "metabolite"
    location "extracytoplasm"
    compound_id "C00253"
    mass 123.0320284
    smiles "O=C(O)c1cccnc1"
    level 0
  ]
  node [
    id 7008
    label "nac[p]"
    type "chemical_entity"
    compound_type "metabolite"
    location "periplasm"
    compound_id "C00253"
    mass 123.0320284
    smiles "O=C(O)c1cccnc1"
    level 0
  ]
  node [
    id 7009
    label "m001784"
    type "chemical_reaction"
    domain "metabolism"
    module "Transport"
    level 0
  ]
  node [
    id 7010
    label "na1[e]"
    type "chemical_entity"
    compound_type "metabolite"
    location "extracytoplasm"
    compound_id "C01330"
    mass 22.98922070009
    smiles "[Na+]"
    level 0
  ]
  node [
    id 7011
    label "nh4[e]"
    type "chemical_entity"
    compound_type "metabolite"
    location "extracytoplasm"
    compound_id "C00014"
    mass 17.026549096
    smiles "N"
    level 0
  ]
  node [
    id 7012
    label "ni2"
    type "chemical_entity"
    compound_type "metabolite"
    location "cytoplasm"
    compound_id "C19609"
    mass 57.93424574018
    smiles "[Ni+2]"
    level 0
  ]
  node [
    id 7013
    label "ni2[p]"
    type "chemical_entity"
    compound_type "metabolite"
    location "periplasm"
    compound_id "C19609"
    mass 57.93424574018
    smiles "[Ni+2]"
    level 0
  ]
  node [
    id 7014
    label "ni2[e]"
    type "chemical_entity"
    compound_type "metabolite"
    location "extracytoplasm"
    compound_id "C19609"
    mass 57.93424574018
    smiles "[Ni+2]"
    level 0
  ]
  node [
    id 7015
    label "nmn[e]"
    type "chemical_entity"
    compound_type "metabolite"
    location "extracytoplasm"
    compound_id "C00455"
    mass 334.05660206999994
    smiles "NC(=O)c1ccc[n+]([C@@H]2O[C@H](COP(=O)([O-])O)[C@@H](O)[C@H]2O)c1"
    level 0
  ]
  node [
    id 7016
    label "no2[e]"
    type "chemical_entity"
    compound_type "metabolite"
    location "extracytoplasm"
    compound_id "C00088"
    mass 47.000728272
    smiles "O=NO"
    level 0
  ]
  node [
    id 7017
    label "no3[e]"
    type "chemical_entity"
    compound_type "metabolite"
    location "extracytoplasm"
    compound_id "C00244"
    mass 62.995642892000006
    smiles "O=[N+]([O-])O"
    level 0
  ]
  node [
    id 7018
    label "no[e]"
    type "chemical_entity"
    compound_type "metabolite"
    location "extracytoplasm"
    compound_id "C00533"
    mass 29.99798862
    smiles "[N]=O"
    level 0
  ]
  node [
    id 7019
    label "no[p]"
    type "chemical_entity"
    compound_type "metabolite"
    location "periplasm"
    compound_id "C00533"
    mass 29.99798862
    smiles "[N]=O"
    level 0
  ]
  node [
    id 7020
    label "m001820"
    type "chemical_reaction"
    domain "metabolism"
    module "Transport"
    level 0
  ]
  node [
    id 7021
    label "o16a4colipa[p]"
    type "chemical_entity"
    compound_type "metabolite"
    location "periplasm"
    level 0
  ]
  node [
    id 7022
    label "o16a4colipa[e]"
    type "chemical_entity"
    compound_type "metabolite"
    location "extracytoplasm"
    level 0
  ]
  node [
    id 7023
    label "o16a4und"
    type "chemical_entity"
    compound_type "metabolite"
    location "cytoplasm"
    level 0
  ]
  node [
    id 7024
    label "o16a4colipa"
    type "chemical_entity"
    compound_type "metabolite"
    location "cytoplasm"
    level 0
  ]
  node [
    id 7025
    label "o16aund"
    type "chemical_entity"
    compound_type "metabolite"
    location "cytoplasm"
    level 0
  ]
  node [
    id 7026
    label "o16a2und"
    type "chemical_entity"
    compound_type "metabolite"
    location "cytoplasm"
    level 0
  ]
  node [
    id 7027
    label "m001823"
    type "chemical_reaction"
    domain "metabolism"
    module "Transport"
    level 0
  ]
  node [
    id 7028
    label "o16a3und"
    type "chemical_entity"
    compound_type "metabolite"
    location "cytoplasm"
    level 0
  ]
  node [
    id 7029
    label "m001824"
    type "chemical_reaction"
    domain "metabolism"
    module "Transport"
    level 0
  ]
  node [
    id 7030
    label "ragund"
    type "chemical_entity"
    compound_type "metabolite"
    location "cytoplasm"
    level 0
  ]
  node [
    id 7031
    label "aragund"
    type "chemical_entity"
    compound_type "metabolite"
    location "cytoplasm"
    level 0
  ]
  node [
    id 7032
    label "o16aund[p]"
    type "chemical_entity"
    compound_type "metabolite"
    location "periplasm"
    level 0
  ]
  node [
    id 7033
    label "garagund"
    type "chemical_entity"
    compound_type "metabolite"
    location "cytoplasm"
    level 0
  ]
  node [
    id 7034
    label "gfgaragund"
    type "chemical_entity"
    compound_type "metabolite"
    location "cytoplasm"
    level 0
  ]
  node [
    id 7035
    label "m001829"
    type "chemical_reaction"
    domain "metabolism"
    module "Transport"
    level 0
  ]
  node [
    id 7036
    label "o2s[e]"
    type "chemical_entity"
    compound_type "metabolite"
    location "extracytoplasm"
    compound_id "C00704"
    mass 31.990377819909998
    smiles "[O][O-]"
    level 0
  ]
  node [
    id 7037
    label "o2s[p]"
    type "chemical_entity"
    compound_type "metabolite"
    location "periplasm"
    compound_id "C00704"
    mass 31.990377819909998
    smiles "[O][O-]"
    level 0
  ]
  node [
    id 7038
    label "o2[e]"
    type "chemical_entity"
    compound_type "metabolite"
    location "extracytoplasm"
    compound_id "C00007"
    mass 31.98982924
    smiles "O=O"
    level 0
  ]
  node [
    id 7039
    label "o2[p]"
    type "chemical_entity"
    compound_type "metabolite"
    location "periplasm"
    compound_id "C00007"
    mass 31.98982924
    smiles "O=O"
    level 0
  ]
  node [
    id 7040
    label "ocdca[e]"
    type "chemical_entity"
    compound_type "metabolite"
    location "extracytoplasm"
    compound_id "C01530"
    mass 284.271530392
    smiles "CCCCCCCCCCCCCCCCCC(=O)O"
    level 0
  ]
  node [
    id 7041
    label "ocdcea[e]"
    type "chemical_entity"
    compound_type "metabolite"
    location "extracytoplasm"
    compound_id "C00712"
    mass 282.255880328
    smiles "CCCCCCCC/C=C\CCCCCCCC(=O)O"
    level 0
  ]
  node [
    id 7042
    label "octa[e]"
    type "chemical_entity"
    compound_type "metabolite"
    location "extracytoplasm"
    compound_id "C06423"
    mass 144.115029752
    smiles "CCCCCCCC(=O)O"
    level 0
  ]
  node [
    id 7043
    label "m001848"
    type "chemical_reaction"
    domain "metabolism"
    module "Transport"
    level 0
  ]
  node [
    id 7044
    label "orn[e]"
    type "chemical_entity"
    compound_type "metabolite"
    location "extracytoplasm"
    compound_id "C00077"
    mass 132.089877624
    smiles "NCCC[C@H](N)C(=O)O"
    level 0
  ]
  node [
    id 7045
    label "orot[p]"
    type "chemical_entity"
    compound_type "metabolite"
    location "periplasm"
    compound_id "C00295"
    mass 156.017106608
    smiles "O=C(O)c1cc(=O)[nH]c(=O)[nH]1"
    level 0
  ]
  node [
    id 7046
    label "orot[e]"
    type "chemical_entity"
    compound_type "metabolite"
    location "extracytoplasm"
    compound_id "C00295"
    mass 156.017106608
    smiles "O=C(O)c1cc(=O)[nH]c(=O)[nH]1"
    level 0
  ]
  node [
    id 7047
    label "pa120[p]"
    type "chemical_entity"
    compound_type "metabolite"
    location "periplasm"
    level 0
  ]
  node [
    id 7048
    label "pa140[p]"
    type "chemical_entity"
    compound_type "metabolite"
    location "periplasm"
    level 0
  ]
  node [
    id 7049
    label "pa141[p]"
    type "chemical_entity"
    compound_type "metabolite"
    location "periplasm"
    level 0
  ]
  node [
    id 7050
    label "pa160[p]"
    type "chemical_entity"
    compound_type "metabolite"
    location "periplasm"
    level 0
  ]
  node [
    id 7051
    label "pa161[p]"
    type "chemical_entity"
    compound_type "metabolite"
    location "periplasm"
    level 0
  ]
  node [
    id 7052
    label "pa180[p]"
    type "chemical_entity"
    compound_type "metabolite"
    location "periplasm"
    level 0
  ]
  node [
    id 7053
    label "pa181[p]"
    type "chemical_entity"
    compound_type "metabolite"
    location "periplasm"
    level 0
  ]
  node [
    id 7054
    label "m001859"
    type "chemical_reaction"
    domain "metabolism"
    module "Transport"
    level 0
  ]
  node [
    id 7055
    label "pacald[p]"
    type "chemical_entity"
    compound_type "metabolite"
    location "periplasm"
    compound_id "C00601"
    mass 120.057514876
    smiles "O=CCc1ccccc1"
    level 0
  ]
  node [
    id 7056
    label "pacald[e]"
    type "chemical_entity"
    compound_type "metabolite"
    location "extracytoplasm"
    compound_id "C00601"
    mass 120.057514876
    smiles "O=CCc1ccccc1"
    level 0
  ]
  node [
    id 7057
    label "pe120[p]"
    type "chemical_entity"
    compound_type "metabolite"
    location "periplasm"
    level 0
  ]
  node [
    id 7058
    label "pe140[p]"
    type "chemical_entity"
    compound_type "metabolite"
    location "periplasm"
    level 0
  ]
  node [
    id 7059
    label "pe141[p]"
    type "chemical_entity"
    compound_type "metabolite"
    location "periplasm"
    level 0
  ]
  node [
    id 7060
    label "pe160[p]"
    type "chemical_entity"
    compound_type "metabolite"
    location "periplasm"
    level 0
  ]
  node [
    id 7061
    label "pe161[p]"
    type "chemical_entity"
    compound_type "metabolite"
    location "periplasm"
    level 0
  ]
  node [
    id 7062
    label "pe180[p]"
    type "chemical_entity"
    compound_type "metabolite"
    location "periplasm"
    level 0
  ]
  node [
    id 7063
    label "pe181[p]"
    type "chemical_entity"
    compound_type "metabolite"
    location "periplasm"
    level 0
  ]
  node [
    id 7064
    label "peamn[e]"
    type "chemical_entity"
    compound_type "metabolite"
    location "extracytoplasm"
    compound_id "C05332"
    mass 121.08914935199999
    smiles "NCCc1ccccc1"
    level 0
  ]
  node [
    id 7065
    label "peamn[p]"
    type "chemical_entity"
    compound_type "metabolite"
    location "periplasm"
    compound_id "C05332"
    mass 121.08914935199999
    smiles "NCCc1ccccc1"
    level 0
  ]
  node [
    id 7066
    label "enlipa"
    type "chemical_entity"
    compound_type "metabolite"
    location "cytoplasm"
    compound_id "C21173"
    mass 2360.3445275859995
    smiles "CCCCCCCCCCCCCC(=O)O[C@H](CCCCCCCCCCC)CC(=O)O[C@@H]1[C@@H](NC(=O)C[C@@H](CCCCCCCCCCC)OC(=O)CCCCCCCCCCC)[C@H](OC[C@H]2O[C@H](OP(=O)(O)O)[C@H](NC(=O)C[C@H](O)CCCCCCCCCCC)[C@@H](OC(=O)C[C@H](O)CCCCCCCCCCC)[C@@H]2O)O[C@H](CO[C@]2(C(=O)O)C[C@@H](O[C@]3(C(=O)O)C[C@@H](O)[C@@H](O)[C@@H]([C@@H](CO)OP(=O)(O)OCCN)O3)[C@@H](O)[C@@H]([C@H](O)CO)O2)[C@H]1OP(=O)(O)O"
    level 0
  ]
  node [
    id 7067
    label "pg120[p]"
    type "chemical_entity"
    compound_type "metabolite"
    location "periplasm"
    level 0
  ]
  node [
    id 7068
    label "pg140[p]"
    type "chemical_entity"
    compound_type "metabolite"
    location "periplasm"
    level 0
  ]
  node [
    id 7069
    label "pg141[p]"
    type "chemical_entity"
    compound_type "metabolite"
    location "periplasm"
    level 0
  ]
  node [
    id 7070
    label "pg160[p]"
    type "chemical_entity"
    compound_type "metabolite"
    location "periplasm"
    level 0
  ]
  node [
    id 7071
    label "pg161[p]"
    type "chemical_entity"
    compound_type "metabolite"
    location "periplasm"
    level 0
  ]
  node [
    id 7072
    label "pg180[p]"
    type "chemical_entity"
    compound_type "metabolite"
    location "periplasm"
    level 0
  ]
  node [
    id 7073
    label "pg181[p]"
    type "chemical_entity"
    compound_type "metabolite"
    location "periplasm"
    level 0
  ]
  node [
    id 7074
    label "pgp120[p]"
    type "chemical_entity"
    compound_type "metabolite"
    location "periplasm"
    level 0
  ]
  node [
    id 7075
    label "pgp140[p]"
    type "chemical_entity"
    compound_type "metabolite"
    location "periplasm"
    level 0
  ]
  node [
    id 7076
    label "pgp141[p]"
    type "chemical_entity"
    compound_type "metabolite"
    location "periplasm"
    level 0
  ]
  node [
    id 7077
    label "pgp160[p]"
    type "chemical_entity"
    compound_type "metabolite"
    location "periplasm"
    level 0
  ]
  node [
    id 7078
    label "pgp161[p]"
    type "chemical_entity"
    compound_type "metabolite"
    location "periplasm"
    level 0
  ]
  node [
    id 7079
    label "pgp180[p]"
    type "chemical_entity"
    compound_type "metabolite"
    location "periplasm"
    level 0
  ]
  node [
    id 7080
    label "pgp181[p]"
    type "chemical_entity"
    compound_type "metabolite"
    location "periplasm"
    level 0
  ]
  node [
    id 7081
    label "pheme[p]"
    type "chemical_entity"
    compound_type "metabolite"
    location "periplasm"
    compound_id "C00032"
    mass 616.1772930039999
    smiles "C=CC1=C(C)/C2=C/c3c(C=C)c(C)c4n3[Fe]n3/c(c(C)c(CCC(=O)O)/c3=C/C3=N/C(=C\4)C(C)=C3CCC(=O)O)=C\C1=N2"
    level 0
  ]
  node [
    id 7082
    label "m001892"
    type "chemical_reaction"
    domain "metabolism"
    module "Transport"
    level 0
  ]
  node [
    id 7083
    label "pheme[e]"
    type "chemical_entity"
    compound_type "metabolite"
    location "extracytoplasm"
    compound_id "C00032"
    mass 616.1772930039999
    smiles "C=CC1=C(C)/C2=C/c3c(C=C)c(C)c4n3[Fe]n3/c(c(C)c(CCC(=O)O)/c3=C/C3=N/C(=C\4)C(C)=C3CCC(=O)O)=C\C1=N2"
    level 0
  ]
  node [
    id 7084
    label "phe-L[p]"
    type "chemical_entity"
    compound_type "metabolite"
    location "periplasm"
    compound_id "C00079"
    mass 165.078978592
    smiles "N[C@@H](Cc1ccccc1)C(=O)O"
    level 0
  ]
  node [
    id 7085
    label "phe-L[e]"
    type "chemical_entity"
    compound_type "metabolite"
    location "extracytoplasm"
    compound_id "C00079"
    mass 165.078978592
    smiles "N[C@@H](Cc1ccccc1)C(=O)O"
    level 0
  ]
  node [
    id 7086
    label "pi[e]"
    type "chemical_entity"
    compound_type "metabolite"
    location "extracytoplasm"
    compound_id "C00009"
    mass 97.97689520600001
    smiles "O=P(O)(O)O"
    level 0
  ]
  node [
    id 7087
    label "pnto-R[p]"
    type "chemical_entity"
    compound_type "metabolite"
    location "periplasm"
    compound_id "C00864"
    mass 219.110672644
    smiles "CC(C)(CO)[C@@H](O)C(=O)NCCC(=O)O"
    level 0
  ]
  node [
    id 7088
    label "pnto-R[e]"
    type "chemical_entity"
    compound_type "metabolite"
    location "extracytoplasm"
    compound_id "C00864"
    mass 219.110672644
    smiles "CC(C)(CO)[C@@H](O)C(=O)NCCC(=O)O"
    level 0
  ]
  node [
    id 7089
    label "ppal[e]"
    type "chemical_entity"
    compound_type "metabolite"
    location "extracytoplasm"
    compound_id "C00479"
    mass 58.041864812
    smiles "CCC=O"
    level 0
  ]
  node [
    id 7090
    label "ppal[p]"
    type "chemical_entity"
    compound_type "metabolite"
    location "periplasm"
    compound_id "C00479"
    mass 58.041864812
    smiles "CCC=O"
    level 0
  ]
  node [
    id 7091
    label "m001903"
    type "chemical_reaction"
    domain "metabolism"
    module "Transport"
    level 0
  ]
  node [
    id 7092
    label "ppa[p]"
    type "chemical_entity"
    compound_type "metabolite"
    location "periplasm"
    level 0
  ]
  node [
    id 7093
    label "ppa[e]"
    type "chemical_entity"
    compound_type "metabolite"
    location "extracytoplasm"
    level 0
  ]
  node [
    id 7094
    label "pppn[p]"
    type "chemical_entity"
    compound_type "metabolite"
    location "periplasm"
    compound_id "C05629"
    mass 150.06807956
    smiles "O=C(O)CCc1ccccc1"
    level 0
  ]
  node [
    id 7095
    label "pppn[e]"
    type "chemical_entity"
    compound_type "metabolite"
    location "extracytoplasm"
    compound_id "C05629"
    mass 150.06807956
    smiles "O=C(O)CCc1ccccc1"
    level 0
  ]
  node [
    id 7096
    label "ppt[e]"
    type "chemical_entity"
    compound_type "metabolite"
    location "extracytoplasm"
    compound_id "C06701"
    mass 81.981980586
    smiles "O=[PH](O)O"
    level 0
  ]
  node [
    id 7097
    label "ppt[p]"
    type "chemical_entity"
    compound_type "metabolite"
    location "periplasm"
    compound_id "C06701"
    mass 81.981980586
    smiles "O=[PH](O)O"
    level 0
  ]
  node [
    id 7098
    label "m001912"
    type "chemical_reaction"
    domain "metabolism"
    module "Transport"
    level 0
  ]
  node [
    id 7099
    label "pro-L[p]"
    type "chemical_entity"
    compound_type "metabolite"
    location "periplasm"
    compound_id "C00148"
    mass 115.063328528
    smiles "O=C(O)[C@@H]1CCCN1"
    level 0
  ]
  node [
    id 7100
    label "m001913"
    type "chemical_reaction"
    domain "metabolism"
    module "Transport"
    level 0
  ]
  node [
    id 7101
    label "progly[p]"
    type "chemical_entity"
    compound_type "metabolite"
    location "periplasm"
    level 0
  ]
  node [
    id 7102
    label "progly[e]"
    type "chemical_entity"
    compound_type "metabolite"
    location "extracytoplasm"
    level 0
  ]
  node [
    id 7103
    label "pro-L[e]"
    type "chemical_entity"
    compound_type "metabolite"
    location "extracytoplasm"
    compound_id "C00148"
    mass 115.063328528
    smiles "O=C(O)[C@@H]1CCCN1"
    level 0
  ]
  node [
    id 7104
    label "psclys[p]"
    type "chemical_entity"
    compound_type "metabolite"
    location "periplasm"
    level 0
  ]
  node [
    id 7105
    label "psclys[e]"
    type "chemical_entity"
    compound_type "metabolite"
    location "extracytoplasm"
    level 0
  ]
  node [
    id 7106
    label "pser-L[e]"
    type "chemical_entity"
    compound_type "metabolite"
    location "extracytoplasm"
    compound_id "C01005"
    mass 185.00892360600002
    smiles "N[C@@H](COP(=O)(O)O)C(=O)O"
    level 0
  ]
  node [
    id 7107
    label "pser-L[p]"
    type "chemical_entity"
    compound_type "metabolite"
    location "periplasm"
    compound_id "C01005"
    mass 185.00892360600002
    smiles "N[C@@H](COP(=O)(O)O)C(=O)O"
    level 0
  ]
  node [
    id 7108
    label "ptrc[p]"
    type "chemical_entity"
    compound_type "metabolite"
    location "periplasm"
    compound_id "C00134"
    mass 88.10004838399999
    smiles "NCCCCN"
    level 0
  ]
  node [
    id 7109
    label "ptrc[e]"
    type "chemical_entity"
    compound_type "metabolite"
    location "extracytoplasm"
    compound_id "C00134"
    mass 88.10004838399999
    smiles "NCCCCN"
    level 0
  ]
  node [
    id 7110
    label "m001929"
    type "chemical_reaction"
    domain "metabolism"
    module "Transport"
    level 0
  ]
  node [
    id 7111
    label "pyr[p]"
    type "chemical_entity"
    compound_type "metabolite"
    location "periplasm"
    compound_id "C00022"
    mass 88.016043988
    smiles "CC(=O)C(=O)O"
    level 0
  ]
  node [
    id 7112
    label "pyr[e]"
    type "chemical_entity"
    compound_type "metabolite"
    location "extracytoplasm"
    compound_id "C00022"
    mass 88.016043988
    smiles "CC(=O)C(=O)O"
    level 0
  ]
  node [
    id 7113
    label "ppt"
    type "chemical_entity"
    compound_type "metabolite"
    location "cytoplasm"
    compound_id "C06701"
    mass 81.981980586
    smiles "O=[PH](O)O"
    level 0
  ]
  node [
    id 7114
    label "thrp"
    type "chemical_entity"
    compound_type "metabolite"
    location "cytoplasm"
    compound_id "C12147"
    mass 199.02457367000002
    smiles "C[C@@H](OP(=O)(O)O)[C@H](N)C(=O)O"
    level 0
  ]
  node [
    id 7115
    label "r5p[e]"
    type "chemical_entity"
    compound_type "metabolite"
    location "extracytoplasm"
    compound_id "C03736"
    mass 230.01915394200003
    smiles "O=P(O)(O)OC[C@H]1O[C@H](O)[C@H](O)[C@@H]1O"
    level 0
  ]
  node [
    id 7116
    label "r5p[p]"
    type "chemical_entity"
    compound_type "metabolite"
    location "periplasm"
    compound_id "C03736"
    mass 230.01915394200003
    smiles "O=P(O)(O)OC[C@H]1O[C@H](O)[C@H](O)[C@@H]1O"
    level 0
  ]
  node [
    id 7117
    label "tyrp"
    type "chemical_entity"
    compound_type "metabolite"
    location "cytoplasm"
    compound_id "C06501"
    mass 261.04022373400005
    smiles "N[C@@H](Cc1ccc(OP(=O)(O)O)cc1)C(=O)O"
    level 0
  ]
  node [
    id 7118
    label "rib-D[p]"
    type "chemical_entity"
    compound_type "metabolite"
    location "periplasm"
    compound_id "C00121"
    mass 150.05282342
    smiles "OC[C@H]1OC(O)[C@H](O)[C@@H]1O"
    level 0
  ]
  node [
    id 7119
    label "rib-D[e]"
    type "chemical_entity"
    compound_type "metabolite"
    location "extracytoplasm"
    compound_id "C00121"
    mass 150.05282342
    smiles "OC[C@H]1OC(O)[C@H](O)[C@@H]1O"
    level 0
  ]
  node [
    id 7120
    label "rmn[e]"
    type "chemical_entity"
    compound_type "metabolite"
    location "extracytoplasm"
    compound_id "C00507"
    mass 164.068473484
    smiles "C[C@@H]1OC(O)[C@H](O)[C@H](O)[C@H]1O"
    level 0
  ]
  node [
    id 7121
    label "rmn[p]"
    type "chemical_entity"
    compound_type "metabolite"
    location "periplasm"
    compound_id "C00507"
    mass 164.068473484
    smiles "C[C@@H]1OC(O)[C@H](O)[C@H](O)[C@H]1O"
    level 0
  ]
  node [
    id 7122
    label "udpacgal"
    type "chemical_entity"
    compound_type "metabolite"
    location "cytoplasm"
    compound_id "C00203"
    mass 607.0815696639997
    smiles "CC(=O)N[C@H]1[C@@H](OP(=O)(O)OP(=O)(O)OC[C@H]2OC(n3ccc(=O)[nH]c3=O)[C@H](O)[C@@H]2O)O[C@H](CO)[C@H](O)[C@@H]1O"
    level 0
  ]
  node [
    id 7123
    label "m001952"
    type "chemical_reaction"
    domain "metabolism"
    module "Transport"
    level 0
  ]
  node [
    id 7124
    label "sbt-D[p]"
    type "chemical_entity"
    compound_type "metabolite"
    location "periplasm"
    compound_id "C00794"
    mass 182.079038168
    smiles "OC[C@@H](O)[C@@H](O)[C@H](O)[C@@H](O)CO"
    level 0
  ]
  node [
    id 7125
    label "sbt-D[e]"
    type "chemical_entity"
    compound_type "metabolite"
    location "extracytoplasm"
    compound_id "C00794"
    mass 182.079038168
    smiles "OC[C@@H](O)[C@@H](O)[C@H](O)[C@@H](O)CO"
    level 0
  ]
  node [
    id 7126
    label "ser-L[p]"
    type "chemical_entity"
    compound_type "metabolite"
    location "periplasm"
    compound_id "C00065"
    mass 105.042593084
    smiles "N[C@@H](CO)C(=O)O"
    level 0
  ]
  node [
    id 7127
    label "ser-L[e]"
    type "chemical_entity"
    compound_type "metabolite"
    location "extracytoplasm"
    compound_id "C00065"
    mass 105.042593084
    smiles "N[C@@H](CO)C(=O)O"
    level 0
  ]
  node [
    id 7128
    label "murein5p5p5p"
    type "chemical_entity"
    compound_type "metabolite"
    location "cytoplasm"
    level 0
  ]
  node [
    id 7129
    label "23dhmb"
    type "chemical_entity"
    compound_type "metabolite"
    location "cytoplasm"
    compound_id "C04272"
    mass 134.0579088
    smiles "CC(C)(O)[C@@H](O)C(=O)O"
    level 0
  ]
  node [
    id 7130
    label "alac-S"
    type "chemical_entity"
    compound_type "metabolite"
    location "cytoplasm"
    compound_id "C06010"
    mass 132.042258736
    smiles "CC(=O)[C@](C)(O)C(=O)O"
    level 0
  ]
  node [
    id 7131
    label "skm[p]"
    type "chemical_entity"
    compound_type "metabolite"
    location "periplasm"
    compound_id "C00493"
    mass 174.05282342
    smiles "O=C(O)C1=C[C@@H](O)[C@@H](O)[C@H](O)C1"
    level 0
  ]
  node [
    id 7132
    label "skm[e]"
    type "chemical_entity"
    compound_type "metabolite"
    location "extracytoplasm"
    compound_id "C00493"
    mass 174.05282342
    smiles "O=C(O)C1=C[C@@H](O)[C@@H](O)[C@H](O)C1"
    level 0
  ]
  node [
    id 7133
    label "so2[e]"
    type "chemical_entity"
    compound_type "metabolite"
    location "extracytoplasm"
    compound_id "C09306"
    mass 63.961900240000006
    smiles "O=S=O"
    level 0
  ]
  node [
    id 7134
    label "so2[p]"
    type "chemical_entity"
    compound_type "metabolite"
    location "periplasm"
    compound_id "C09306"
    mass 63.961900240000006
    smiles "O=S=O"
    level 0
  ]
  node [
    id 7135
    label "so3[e]"
    type "chemical_entity"
    compound_type "metabolite"
    location "extracytoplasm"
    compound_id "C00094"
    mass 81.97246492400001
    smiles "O=S(O)O"
    level 0
  ]
  node [
    id 7136
    label "so3[p]"
    type "chemical_entity"
    compound_type "metabolite"
    location "periplasm"
    compound_id "C00094"
    mass 81.97246492400001
    smiles "O=S(O)O"
    level 0
  ]
  node [
    id 7137
    label "so4[e]"
    type "chemical_entity"
    compound_type "metabolite"
    location "extracytoplasm"
    compound_id "C00059"
    mass 97.96737954400001
    smiles "O=S(=O)(O)O"
    level 0
  ]
  node [
    id 7138
    label "so4[p]"
    type "chemical_entity"
    compound_type "metabolite"
    location "periplasm"
    compound_id "C00059"
    mass 97.96737954400001
    smiles "O=S(=O)(O)O"
    level 0
  ]
  node [
    id 7139
    label "23dhmp"
    type "chemical_entity"
    compound_type "metabolite"
    location "cytoplasm"
    compound_id "C06007"
    mass 148.073558864
    smiles "CC[C@@](C)(O)[C@@H](O)C(=O)O"
    level 0
  ]
  node [
    id 7140
    label "3mop"
    type "chemical_entity"
    compound_type "metabolite"
    location "cytoplasm"
    compound_id "C00671"
    mass 130.06299418
    smiles "CC[C@H](C)C(=O)C(=O)O"
    level 0
  ]
  node [
    id 7141
    label "m001975"
    type "chemical_reaction"
    domain "metabolism"
    module "Transport"
    level 0
  ]
  node [
    id 7142
    label "spmd[p]"
    type "chemical_entity"
    compound_type "metabolite"
    location "periplasm"
    compound_id "C00315"
    mass 145.15789760799998
    smiles "NCCCCNCCCN"
    level 0
  ]
  node [
    id 7143
    label "spmd[e]"
    type "chemical_entity"
    compound_type "metabolite"
    location "extracytoplasm"
    compound_id "C00315"
    mass 145.15789760799998
    smiles "NCCCCNCCCN"
    level 0
  ]
  node [
    id 7144
    label "2ahbut"
    type "chemical_entity"
    compound_type "metabolite"
    location "cytoplasm"
    compound_id "C06006"
    mass 146.0579088
    smiles "CC[C@](O)(C(C)=O)C(=O)O"
    level 0
  ]
  node [
    id 7145
    label "m001980"
    type "chemical_reaction"
    domain "metabolism"
    module "Transport"
    level 0
  ]
  node [
    id 7146
    label "succ[e]"
    type "chemical_entity"
    compound_type "metabolite"
    location "extracytoplasm"
    compound_id "C00042"
    mass 118.02660867200001
    smiles "O=C(O)CCC(=O)O"
    level 0
  ]
  node [
    id 7147
    label "m001983"
    type "chemical_reaction"
    domain "metabolism"
    module "Transport"
    level 0
  ]
  node [
    id 7148
    label "sucr[p]"
    type "chemical_entity"
    compound_type "metabolite"
    location "periplasm"
    compound_id "C00089"
    mass 342.11621152399994
    smiles "OC[C@H]1O[C@@](CO)(O[C@H]2O[C@H](CO)[C@@H](O)[C@H](O)[C@H]2O)[C@@H](O)[C@@H]1O"
    level 0
  ]
  node [
    id 7149
    label "sucr[e]"
    type "chemical_entity"
    compound_type "metabolite"
    location "extracytoplasm"
    compound_id "C00089"
    mass 342.11621152399994
    smiles "OC[C@H]1O[C@@](CO)(O[C@H]2O[C@H](CO)[C@@H](O)[C@H](O)[C@H]2O)[C@@H](O)[C@@H]1O"
    level 0
  ]
  node [
    id 7150
    label "m001985"
    type "chemical_reaction"
    domain "metabolism"
    module "Transport"
    level 0
  ]
  node [
    id 7151
    label "m001986"
    type "chemical_reaction"
    domain "metabolism"
    module "Transport"
    level 0
  ]
  node [
    id 7152
    label "sulfac[p]"
    type "chemical_entity"
    compound_type "metabolite"
    location "periplasm"
    compound_id "C14179"
    mass 139.977944228
    smiles "O=C(O)CS(=O)(=O)O"
    level 0
  ]
  node [
    id 7153
    label "sulfac[e]"
    type "chemical_entity"
    compound_type "metabolite"
    location "extracytoplasm"
    compound_id "C14179"
    mass 139.977944228
    smiles "O=C(O)CS(=O)(=O)O"
    level 0
  ]
  node [
    id 7154
    label "tartr-L[p]"
    type "chemical_entity"
    compound_type "metabolite"
    location "periplasm"
    compound_id "C00898"
    mass 150.01643791200001
    smiles "O=C(O)[C@H](O)[C@@H](O)C(=O)O"
    level 0
  ]
  node [
    id 7155
    label "tartr-L[e]"
    type "chemical_entity"
    compound_type "metabolite"
    location "extracytoplasm"
    compound_id "C00898"
    mass 150.01643791200001
    smiles "O=C(O)[C@H](O)[C@@H](O)C(=O)O"
    level 0
  ]
  node [
    id 7156
    label "m001991"
    type "chemical_reaction"
    domain "metabolism"
    module "Transport"
    level 0
  ]
  node [
    id 7157
    label "taur[p]"
    type "chemical_entity"
    compound_type "metabolite"
    location "periplasm"
    compound_id "C00245"
    mass 125.014664084
    smiles "NCCS(=O)(=O)O"
    level 0
  ]
  node [
    id 7158
    label "taur[e]"
    type "chemical_entity"
    compound_type "metabolite"
    location "extracytoplasm"
    compound_id "C00245"
    mass 125.014664084
    smiles "NCCS(=O)(=O)O"
    level 0
  ]
  node [
    id 7159
    label "tcynt[e]"
    type "chemical_entity"
    compound_type "metabolite"
    location "extracytoplasm"
    compound_id "C01755"
    mass 58.982970032
    smiles "N#CS"
    level 0
  ]
  node [
    id 7160
    label "tcynt[p]"
    type "chemical_entity"
    compound_type "metabolite"
    location "periplasm"
    compound_id "C01755"
    mass 58.982970032
    smiles "N#CS"
    level 0
  ]
  node [
    id 7161
    label "dsbcox[p]"
    type "chemical_entity"
    compound_type "metabolite"
    location "periplasm"
    level 0
  ]
  node [
    id 7162
    label "dsbcrd[p]"
    type "chemical_entity"
    compound_type "metabolite"
    location "periplasm"
    level 0
  ]
  node [
    id 7163
    label "dsbgox[p]"
    type "chemical_entity"
    compound_type "metabolite"
    location "periplasm"
    level 0
  ]
  node [
    id 7164
    label "dsbgrd[p]"
    type "chemical_entity"
    compound_type "metabolite"
    location "periplasm"
    level 0
  ]
  node [
    id 7165
    label "2ippm"
    type "chemical_entity"
    compound_type "metabolite"
    location "cytoplasm"
    compound_id "C02631"
    mass 158.0579088
    smiles "CC(C)/C(=C/C(=O)O)C(=O)O"
    level 0
  ]
  node [
    id 7166
    label "3c3hmp"
    type "chemical_entity"
    compound_type "metabolite"
    location "cytoplasm"
    compound_id "C02504"
    mass 176.068473484
    smiles "CC(C)[C@@](O)(CC(=O)O)C(=O)O"
    level 0
  ]
  node [
    id 7167
    label "thm[p]"
    type "chemical_entity"
    compound_type "metabolite"
    location "periplasm"
    level 0
  ]
  node [
    id 7168
    label "thymd[p]"
    type "chemical_entity"
    compound_type "metabolite"
    location "periplasm"
    compound_id "C00214"
    mass 242.090271548
    smiles "Cc1cn([C@H]2C[C@H](O)[C@@H](CO)O2)c(=O)[nH]c1=O"
    level 0
  ]
  node [
    id 7169
    label "thymd[e]"
    type "chemical_entity"
    compound_type "metabolite"
    location "extracytoplasm"
    compound_id "C00214"
    mass 242.090271548
    smiles "Cc1cn([C@H]2C[C@H](O)[C@@H](CO)O2)c(=O)[nH]c1=O"
    level 0
  ]
  node [
    id 7170
    label "thm[e]"
    type "chemical_entity"
    compound_type "metabolite"
    location "extracytoplasm"
    level 0
  ]
  node [
    id 7171
    label "m002003"
    type "chemical_reaction"
    domain "metabolism"
    module "Transport"
    level 0
  ]
  node [
    id 7172
    label "thr-L[p]"
    type "chemical_entity"
    compound_type "metabolite"
    location "periplasm"
    compound_id "C00188"
    mass 119.058243148
    smiles "C[C@@H](O)[C@H](N)C(=O)O"
    level 0
  ]
  node [
    id 7173
    label "thrp[e]"
    type "chemical_entity"
    compound_type "metabolite"
    location "extracytoplasm"
    compound_id "C12147"
    mass 199.02457367000002
    smiles "C[C@@H](OP(=O)(O)O)[C@H](N)C(=O)O"
    level 0
  ]
  node [
    id 7174
    label "thrp[p]"
    type "chemical_entity"
    compound_type "metabolite"
    location "periplasm"
    compound_id "C12147"
    mass 199.02457367000002
    smiles "C[C@@H](OP(=O)(O)O)[C@H](N)C(=O)O"
    level 0
  ]
  node [
    id 7175
    label "thr-L[e]"
    type "chemical_entity"
    compound_type "metabolite"
    location "extracytoplasm"
    compound_id "C00188"
    mass 119.058243148
    smiles "C[C@@H](O)[C@H](N)C(=O)O"
    level 0
  ]
  node [
    id 7176
    label "m002010"
    type "chemical_reaction"
    domain "metabolism"
    module "Transport"
    level 0
  ]
  node [
    id 7177
    label "thym[p]"
    type "chemical_entity"
    compound_type "metabolite"
    location "periplasm"
    compound_id "C00178"
    mass 126.042927432
    smiles "Cc1c[nH]c(=O)[nH]c1=O"
    level 0
  ]
  node [
    id 7178
    label "thym[e]"
    type "chemical_entity"
    compound_type "metabolite"
    location "extracytoplasm"
    compound_id "C00178"
    mass 126.042927432
    smiles "Cc1c[nH]c(=O)[nH]c1=O"
    level 0
  ]
  node [
    id 7179
    label "3c2hmp"
    type "chemical_entity"
    compound_type "metabolite"
    location "cytoplasm"
    compound_id "C04411"
    mass 176.068473484
    smiles "CC(C)[C@H](C(=O)O)[C@@H](O)C(=O)O"
    level 0
  ]
  node [
    id 7180
    label "3c4mop"
    type "chemical_entity"
    compound_type "metabolite"
    location "cytoplasm"
    compound_id "C04236"
    mass 174.05282342
    smiles "CC(C)[C@H](C(=O)O)C(=O)C(=O)O"
    level 0
  ]
  node [
    id 7181
    label "m002013"
    type "chemical_reaction"
    domain "metabolism"
    module "Transport"
    level 0
  ]
  node [
    id 7182
    label "4mop"
    type "chemical_entity"
    compound_type "metabolite"
    location "cytoplasm"
    compound_id "C00233"
    mass 130.06299418
    smiles "CC(C)CC(=O)C(=O)O"
    level 0
  ]
  node [
    id 7183
    label "tmao[e]"
    type "chemical_entity"
    compound_type "metabolite"
    location "extracytoplasm"
    compound_id "C01104"
    mass 75.068413908
    smiles "C[N+](C)(C)[O-]"
    level 0
  ]
  node [
    id 7184
    label "tma[e]"
    type "chemical_entity"
    compound_type "metabolite"
    location "extracytoplasm"
    compound_id "C00565"
    mass 59.073499287999994
    smiles "CN(C)C"
    level 0
  ]
  node [
    id 7185
    label "tre[p]"
    type "chemical_entity"
    compound_type "metabolite"
    location "periplasm"
    compound_id "C01083"
    mass 342.11621152399994
    smiles "OC[C@H]1O[C@H](O[C@H]2O[C@H](CO)[C@@H](O)[C@H](O)[C@H]2O)[C@H](O)[C@@H](O)[C@@H]1O"
    level 0
  ]
  node [
    id 7186
    label "tre[e]"
    type "chemical_entity"
    compound_type "metabolite"
    location "extracytoplasm"
    compound_id "C01083"
    mass 342.11621152399994
    smiles "OC[C@H]1O[C@H](O[C@H]2O[C@H](CO)[C@@H](O)[C@H](O)[C@H]2O)[C@H](O)[C@@H](O)[C@@H]1O"
    level 0
  ]
  node [
    id 7187
    label "trp-L[p]"
    type "chemical_entity"
    compound_type "metabolite"
    location "periplasm"
    compound_id "C00078"
    mass 204.089877624
    smiles "N[C@@H](Cc1c[nH]c2ccccc12)C(=O)O"
    level 0
  ]
  node [
    id 7188
    label "trp-L[e]"
    type "chemical_entity"
    compound_type "metabolite"
    location "extracytoplasm"
    compound_id "C00078"
    mass 204.089877624
    smiles "N[C@@H](Cc1c[nH]c2ccccc12)C(=O)O"
    level 0
  ]
  node [
    id 7189
    label "m002024"
    type "chemical_reaction"
    domain "metabolism"
    module "Transport"
    level 0
  ]
  node [
    id 7190
    label "tsul[p]"
    type "chemical_entity"
    compound_type "metabolite"
    location "periplasm"
    compound_id "C00320"
    mass 112.93725947191001
    smiles "O=S(=O)(O)[S-]"
    level 0
  ]
  node [
    id 7191
    label "tsul[e]"
    type "chemical_entity"
    compound_type "metabolite"
    location "extracytoplasm"
    compound_id "C00320"
    mass 112.93725947191001
    smiles "O=S(=O)(O)[S-]"
    level 0
  ]
  node [
    id 7192
    label "ttdca[e]"
    type "chemical_entity"
    compound_type "metabolite"
    location "extracytoplasm"
    level 0
  ]
  node [
    id 7193
    label "ttdcea[e]"
    type "chemical_entity"
    compound_type "metabolite"
    location "extracytoplasm"
    level 0
  ]
  node [
    id 7194
    label "m002028"
    type "chemical_reaction"
    domain "metabolism"
    module "Transport"
    level 0
  ]
  node [
    id 7195
    label "tungs[p]"
    type "chemical_entity"
    compound_type "metabolite"
    location "periplasm"
    compound_id "C20679"
    mass 249.94623974400002
    smiles "O=[W](=O)(O)O"
    level 0
  ]
  node [
    id 7196
    label "tungs"
    type "chemical_entity"
    compound_type "metabolite"
    location "cytoplasm"
    compound_id "C20679"
    mass 249.94623974400002
    smiles "O=[W](=O)(O)O"
    level 0
  ]
  node [
    id 7197
    label "tungs[e]"
    type "chemical_entity"
    compound_type "metabolite"
    location "extracytoplasm"
    compound_id "C20679"
    mass 249.94623974400002
    smiles "O=[W](=O)(O)O"
    level 0
  ]
  node [
    id 7198
    label "tym[e]"
    type "chemical_entity"
    compound_type "metabolite"
    location "extracytoplasm"
    compound_id "C00483"
    mass 137.084063972
    smiles "NCCc1ccc(O)cc1"
    level 0
  ]
  node [
    id 7199
    label "tym[p]"
    type "chemical_entity"
    compound_type "metabolite"
    location "periplasm"
    compound_id "C00483"
    mass 137.084063972
    smiles "NCCc1ccc(O)cc1"
    level 0
  ]
  node [
    id 7200
    label "tyrp[e]"
    type "chemical_entity"
    compound_type "metabolite"
    location "extracytoplasm"
    compound_id "C06501"
    mass 261.04022373400005
    smiles "N[C@@H](Cc1ccc(OP(=O)(O)O)cc1)C(=O)O"
    level 0
  ]
  node [
    id 7201
    label "tyrp[p]"
    type "chemical_entity"
    compound_type "metabolite"
    location "periplasm"
    compound_id "C06501"
    mass 261.04022373400005
    smiles "N[C@@H](Cc1ccc(OP(=O)(O)O)cc1)C(=O)O"
    level 0
  ]
  node [
    id 7202
    label "tyr-L[p]"
    type "chemical_entity"
    compound_type "metabolite"
    location "periplasm"
    compound_id "C00082"
    mass 181.073893212
    smiles "N[C@@H](Cc1ccc(O)cc1)C(=O)O"
    level 0
  ]
  node [
    id 7203
    label "tyr-L[e]"
    type "chemical_entity"
    compound_type "metabolite"
    location "extracytoplasm"
    compound_id "C00082"
    mass 181.073893212
    smiles "N[C@@H](Cc1ccc(O)cc1)C(=O)O"
    level 0
  ]
  node [
    id 7204
    label "u3hga"
    type "chemical_entity"
    compound_type "metabolite"
    location "cytoplasm"
    compound_id "C06022"
    mass 791.2642850519999
    smiles "CCCCCCCCCCC[C@@H](O)CC(=O)O[C@@H]1[C@@H](N)[C@@H](OP(=O)(O)OP(=O)(O)OC[C@H]2O[C@@H](n3ccc(=O)[nH]c3=O)[C@H](O)[C@@H]2O)O[C@H](CO)[C@H]1O"
    level 0
  ]
  node [
    id 7205
    label "uacgam[e]"
    type "chemical_entity"
    compound_type "metabolite"
    location "extracytoplasm"
    compound_id "C00043"
    mass 607.081569664
    smiles "CC(=O)N[C@H]1[C@@H](OP(=O)(O)OP(=O)(O)OC[C@H]2O[C@@H](n3ccc(=O)[nH]c3=O)[C@H](O)[C@@H]2O)O[C@H](CO)[C@@H](O)[C@@H]1O"
    level 0
  ]
  node [
    id 7206
    label "uacgam[p]"
    type "chemical_entity"
    compound_type "metabolite"
    location "periplasm"
    compound_id "C00043"
    mass 607.081569664
    smiles "CC(=O)N[C@H]1[C@@H](OP(=O)(O)OP(=O)(O)OC[C@H]2O[C@@H](n3ccc(=O)[nH]c3=O)[C@H](O)[C@@H]2O)O[C@H](CO)[C@@H](O)[C@@H]1O"
    level 0
  ]
  node [
    id 7207
    label "m002039"
    type "chemical_reaction"
    domain "metabolism"
    module "Transport"
    level 0
  ]
  node [
    id 7208
    label "m002040"
    type "chemical_reaction"
    domain "metabolism"
    module "Transport"
    level 0
  ]
  node [
    id 7209
    label "udcpp[p]"
    type "chemical_entity"
    compound_type "metabolite"
    location "periplasm"
    compound_id "C00348"
    mass 846.6654980220001
    smiles "CC(C)=CCC/C(C)=C/CC/C(C)=C/CC/C(C)=C/CC/C(C)=C/CC/C(C)=C/CC/C(C)=C/CC/C(C)=C/CC/C(C)=C/CC/C(C)=C/CC/C(C)=C/COP(=O)(O)O"
    level 0
  ]
  node [
    id 7210
    label "udpacgal[e]"
    type "chemical_entity"
    compound_type "metabolite"
    location "extracytoplasm"
    compound_id "C00203"
    mass 607.0815696639997
    smiles "CC(=O)N[C@H]1[C@@H](OP(=O)(O)OP(=O)(O)OC[C@H]2OC(n3ccc(=O)[nH]c3=O)[C@H](O)[C@@H]2O)O[C@H](CO)[C@H](O)[C@@H]1O"
    level 0
  ]
  node [
    id 7211
    label "udpacgal[p]"
    type "chemical_entity"
    compound_type "metabolite"
    location "periplasm"
    compound_id "C00203"
    mass 607.0815696639997
    smiles "CC(=O)N[C@H]1[C@@H](OP(=O)(O)OP(=O)(O)OC[C@H]2OC(n3ccc(=O)[nH]c3=O)[C@H](O)[C@@H]2O)O[C@H](CO)[C@H](O)[C@@H]1O"
    level 0
  ]
  node [
    id 7212
    label "udpgal[e]"
    type "chemical_entity"
    compound_type "metabolite"
    location "extracytoplasm"
    compound_id "C00052"
    mass 566.0550205679998
    smiles "O=c1ccn(C2O[C@H](COP(=O)(O)OP(=O)(O)O[C@H]3O[C@H](CO)[C@H](O)[C@H](O)[C@H]3O)[C@@H](O)[C@H]2O)c(=O)[nH]1"
    level 0
  ]
  node [
    id 7213
    label "udpgal[p]"
    type "chemical_entity"
    compound_type "metabolite"
    location "periplasm"
    compound_id "C00052"
    mass 566.0550205679998
    smiles "O=c1ccn(C2O[C@H](COP(=O)(O)OP(=O)(O)O[C@H]3O[C@H](CO)[C@H](O)[C@H](O)[C@H]3O)[C@@H](O)[C@H]2O)c(=O)[nH]1"
    level 0
  ]
  node [
    id 7214
    label "udpLa4o"
    type "chemical_entity"
    compound_type "metabolite"
    location "cytoplasm"
    compound_id "C16155"
    mass 534.0288058199998
    smiles "O=C1CO[C@H](OP(=O)(O)OP(=O)(O)OC[C@H]2O[C@@H](n3ccc(=O)[nH]c3=O)[C@H](O)[C@@H]2O)[C@H](O)[C@H]1O"
    level 0
  ]
  node [
    id 7215
    label "udpglcur[e]"
    type "chemical_entity"
    compound_type "metabolite"
    location "extracytoplasm"
    compound_id "C00167"
    mass 580.0342851239999
    smiles "O=C(O)[C@H]1O[C@H](OP(=O)(O)OP(=O)(O)OC[C@H]2O[C@@H](n3ccc(=O)[nH]c3=O)[C@H](O)[C@@H]2O)[C@H](O)[C@@H](O)[C@@H]1O"
    level 0
  ]
  node [
    id 7216
    label "udpglcur[p]"
    type "chemical_entity"
    compound_type "metabolite"
    location "periplasm"
    compound_id "C00167"
    mass 580.0342851239999
    smiles "O=C(O)[C@H]1O[C@H](OP(=O)(O)OP(=O)(O)OC[C@H]2O[C@@H](n3ccc(=O)[nH]c3=O)[C@H](O)[C@@H]2O)[C@H](O)[C@@H](O)[C@@H]1O"
    level 0
  ]
  node [
    id 7217
    label "udpg[e]"
    type "chemical_entity"
    compound_type "metabolite"
    location "extracytoplasm"
    compound_id "C00029"
    mass 566.0550205679998
    smiles "O=c1ccn([C@@H]2O[C@H](COP(=O)(O)OP(=O)(O)O[C@H]3O[C@H](CO)[C@@H](O)[C@H](O)[C@H]3O)[C@@H](O)[C@H]2O)c(=O)[nH]1"
    level 0
  ]
  node [
    id 7218
    label "udpg[p]"
    type "chemical_entity"
    compound_type "metabolite"
    location "periplasm"
    compound_id "C00029"
    mass 566.0550205679998
    smiles "O=c1ccn([C@@H]2O[C@H](COP(=O)(O)OP(=O)(O)O[C@H]3O[C@H](CO)[C@@H](O)[C@H](O)[C@H]3O)[C@@H](O)[C@H]2O)c(=O)[nH]1"
    level 0
  ]
  node [
    id 7219
    label "udpLa4n"
    type "chemical_entity"
    compound_type "metabolite"
    location "cytoplasm"
    compound_id "C16153"
    mass 535.0604402959998
    smiles "N[C@H]1CO[C@H](OP(=O)(O)OP(=O)(O)OC[C@H]2O[C@@H](n3ccc(=O)[nH]c3=O)[C@H](O)[C@@H]2O)[C@H](O)[C@H]1O"
    level 0
  ]
  node [
    id 7220
    label "udpLa4fn"
    type "chemical_entity"
    compound_type "metabolite"
    location "cytoplasm"
    compound_id "C16154"
    mass 563.0553549159998
    smiles "O=CN[C@H]1CO[C@H](OP(=O)(O)OP(=O)(O)OC[C@H]2O[C@@H](n3ccc(=O)[nH]c3=O)[C@H](O)[C@@H]2O)[C@H](O)[C@H]1O"
    level 0
  ]
  node [
    id 7221
    label "m002049"
    type "chemical_reaction"
    domain "metabolism"
    module "Transport"
    level 0
  ]
  node [
    id 7222
    label "uLa4n[p]"
    type "chemical_entity"
    compound_type "metabolite"
    location "periplasm"
    level 0
  ]
  node [
    id 7223
    label "m002051"
    type "chemical_reaction"
    domain "metabolism"
    module "Transport"
    level 0
  ]
  node [
    id 7224
    label "m002052"
    type "chemical_reaction"
    domain "metabolism"
    module "Transport"
    level 0
  ]
  node [
    id 7225
    label "ump[e]"
    type "chemical_entity"
    compound_type "metabolite"
    location "extracytoplasm"
    compound_id "C00105"
    mass 324.035866626
    smiles "O=c1ccn([C@@H]2O[C@H](COP(=O)(O)O)[C@@H](O)[C@H]2O)c(=O)[nH]1"
    level 0
  ]
  node [
    id 7226
    label "ump[p]"
    type "chemical_entity"
    compound_type "metabolite"
    location "periplasm"
    compound_id "C00105"
    mass 324.035866626
    smiles "O=c1ccn([C@@H]2O[C@H](COP(=O)(O)O)[C@@H](O)[C@H]2O)c(=O)[nH]1"
    level 0
  ]
  node [
    id 7227
    label "m002054"
    type "chemical_reaction"
    domain "metabolism"
    module "Transport"
    level 0
  ]
  node [
    id 7228
    label "m002055"
    type "chemical_reaction"
    domain "metabolism"
    module "Transport"
    level 0
  ]
  node [
    id 7229
    label "uLa4fn"
    type "chemical_entity"
    compound_type "metabolite"
    location "cytoplasm"
    level 0
  ]
  node [
    id 7230
    label "ura[p]"
    type "chemical_entity"
    compound_type "metabolite"
    location "periplasm"
    compound_id "C00106"
    mass 112.027277368
    smiles "O=c1cc[nH]c(=O)[nH]1"
    level 0
  ]
  node [
    id 7231
    label "ura[e]"
    type "chemical_entity"
    compound_type "metabolite"
    location "extracytoplasm"
    compound_id "C00106"
    mass 112.027277368
    smiles "O=c1cc[nH]c(=O)[nH]1"
    level 0
  ]
  node [
    id 7232
    label "urea[e]"
    type "chemical_entity"
    compound_type "metabolite"
    location "extracytoplasm"
    compound_id "C00086"
    mass 60.032362748
    smiles "NC(N)=O"
    level 0
  ]
  node [
    id 7233
    label "urea[p]"
    type "chemical_entity"
    compound_type "metabolite"
    location "periplasm"
    compound_id "C00086"
    mass 60.032362748
    smiles "NC(N)=O"
    level 0
  ]
  node [
    id 7234
    label "m002062"
    type "chemical_reaction"
    domain "metabolism"
    module "Transport"
    level 0
  ]
  node [
    id 7235
    label "uri[p]"
    type "chemical_entity"
    compound_type "metabolite"
    location "periplasm"
    compound_id "C00299"
    mass 244.069536104
    smiles "O=c1ccn([C@@H]2O[C@H](CO)[C@@H](O)[C@H]2O)c(=O)[nH]1"
    level 0
  ]
  node [
    id 7236
    label "uri[e]"
    type "chemical_entity"
    compound_type "metabolite"
    location "extracytoplasm"
    compound_id "C00299"
    mass 244.069536104
    smiles "O=c1ccn([C@@H]2O[C@H](CO)[C@@H](O)[C@H]2O)c(=O)[nH]1"
    level 0
  ]
  node [
    id 7237
    label "m002067"
    type "chemical_reaction"
    domain "metabolism"
    module "Transport"
    level 0
  ]
  node [
    id 7238
    label "val-L[p]"
    type "chemical_entity"
    compound_type "metabolite"
    location "periplasm"
    compound_id "C00183"
    mass 117.078978592
    smiles "CC(C)[C@H](N)C(=O)O"
    level 0
  ]
  node [
    id 7239
    label "val-L[e]"
    type "chemical_entity"
    compound_type "metabolite"
    location "extracytoplasm"
    compound_id "C00183"
    mass 117.078978592
    smiles "CC(C)[C@H](N)C(=O)O"
    level 0
  ]
  node [
    id 7240
    label "m002070"
    type "chemical_reaction"
    domain "metabolism"
    module "Transport"
    level 0
  ]
  node [
    id 7241
    label "xan[p]"
    type "chemical_entity"
    compound_type "metabolite"
    location "periplasm"
    compound_id "C00385"
    mass 152.033425368
    smiles "O=c1[nH]c(=O)c2[nH]cnc2[nH]1"
    level 0
  ]
  node [
    id 7242
    label "xan[e]"
    type "chemical_entity"
    compound_type "metabolite"
    location "extracytoplasm"
    compound_id "C00385"
    mass 152.033425368
    smiles "O=c1[nH]c(=O)c2[nH]cnc2[nH]1"
    level 0
  ]
  node [
    id 7243
    label "m002073"
    type "chemical_reaction"
    domain "metabolism"
    module "Transport"
    level 0
  ]
  node [
    id 7244
    label "xmp[e]"
    type "chemical_entity"
    compound_type "metabolite"
    location "extracytoplasm"
    compound_id "C00655"
    mass 364.04201462599997
    smiles "O=c1[nH]c(=O)c2ncn([C@@H]3O[C@H](COP(=O)(O)O)[C@@H](O)[C@H]3O)c2[nH]1"
    level 0
  ]
  node [
    id 7245
    label "xmp[p]"
    type "chemical_entity"
    compound_type "metabolite"
    location "periplasm"
    compound_id "C00655"
    mass 364.04201462599997
    smiles "O=c1[nH]c(=O)c2ncn([C@@H]3O[C@H](COP(=O)(O)O)[C@@H](O)[C@H]3O)c2[nH]1"
    level 0
  ]
  node [
    id 7246
    label "xtsn[p]"
    type "chemical_entity"
    compound_type "metabolite"
    location "periplasm"
    compound_id "C01762"
    mass 284.075684104
    smiles "O=c1[nH]c(=O)c2ncn([C@@H]3O[C@H](CO)[C@@H](O)[C@H]3O)c2[nH]1"
    level 0
  ]
  node [
    id 7247
    label "xtsn[e]"
    type "chemical_entity"
    compound_type "metabolite"
    location "extracytoplasm"
    compound_id "C01762"
    mass 284.075684104
    smiles "O=c1[nH]c(=O)c2ncn([C@@H]3O[C@H](CO)[C@@H](O)[C@H]3O)c2[nH]1"
    level 0
  ]
  node [
    id 7248
    label "xyl-D[p]"
    type "chemical_entity"
    compound_type "metabolite"
    location "periplasm"
    compound_id "C00181"
    mass 150.05282342
    smiles "OC1OC[C@@H](O)[C@H](O)[C@H]1O"
    level 0
  ]
  node [
    id 7249
    label "xyl-D[e]"
    type "chemical_entity"
    compound_type "metabolite"
    location "extracytoplasm"
    compound_id "C00181"
    mass 150.05282342
    smiles "OC1OC[C@@H](O)[C@H](O)[C@H]1O"
    level 0
  ]
  node [
    id 7250
    label "xylu-L[p]"
    type "chemical_entity"
    compound_type "metabolite"
    location "periplasm"
    compound_id "C00312"
    mass 150.05282342
    smiles "OCC1(O)OC[C@H](O)[C@H]1O"
    level 0
  ]
  node [
    id 7251
    label "xylu-L[e]"
    type "chemical_entity"
    compound_type "metabolite"
    location "extracytoplasm"
    compound_id "C00312"
    mass 150.05282342
    smiles "OCC1(O)OC[C@H](O)[C@H]1O"
    level 0
  ]
  node [
    id 7252
    label "zn2"
    type "chemical_entity"
    compound_type "metabolite"
    location "cytoplasm"
    compound_id "C00038"
    mass 63.92804504018
    smiles "[Zn+2]"
    level 0
  ]
  node [
    id 7253
    label "zn2[p]"
    type "chemical_entity"
    compound_type "metabolite"
    location "periplasm"
    compound_id "C00038"
    mass 63.92804504018
    smiles "[Zn+2]"
    level 0
  ]
  node [
    id 7254
    label "zn2[e]"
    type "chemical_entity"
    compound_type "metabolite"
    location "extracytoplasm"
    compound_id "C00038"
    mass 63.92804504018
    smiles "[Zn+2]"
    level 0
  ]
  node [
    id 7255
    label "bs000000"
    type "chemical_reaction"
    domain "biosynthesis"
    level 1
  ]
  node [
    id 7256
    label "bs000001"
    type "chemical_reaction"
    domain "biosynthesis"
    level 1
  ]
  node [
    id 7257
    label "bs000002"
    type "chemical_reaction"
    domain "biosynthesis"
    level 1
  ]
  node [
    id 7258
    label "bs000003"
    type "chemical_reaction"
    domain "biosynthesis"
    level 1
  ]
  node [
    id 7259
    label "bs000004"
    type "chemical_reaction"
    domain "biosynthesis"
    level 1
  ]
  node [
    id 7260
    label "bs000005"
    type "chemical_reaction"
    domain "biosynthesis"
    level 1
  ]
  node [
    id 7261
    label "bs000006"
    type "chemical_reaction"
    domain "biosynthesis"
    level 1
  ]
  node [
    id 7262
    label "bs000007"
    type "chemical_reaction"
    domain "biosynthesis"
    level 1
  ]
  node [
    id 7263
    label "bs000008"
    type "chemical_reaction"
    domain "biosynthesis"
    level 1
  ]
  node [
    id 7264
    label "bs000009"
    type "chemical_reaction"
    domain "biosynthesis"
    level 1
  ]
  node [
    id 7265
    label "bs000010"
    type "chemical_reaction"
    domain "biosynthesis"
    level 1
  ]
  node [
    id 7266
    label "bs000011"
    type "chemical_reaction"
    domain "biosynthesis"
    level 1
  ]
  node [
    id 7267
    label "bs000012"
    type "chemical_reaction"
    domain "biosynthesis"
    level 1
  ]
  node [
    id 7268
    label "bs000013"
    type "chemical_reaction"
    domain "biosynthesis"
    level 1
  ]
  node [
    id 7269
    label "bs000014"
    type "chemical_reaction"
    domain "biosynthesis"
    level 1
  ]
  node [
    id 7270
    label "bs000015"
    type "chemical_reaction"
    domain "biosynthesis"
    level 1
  ]
  node [
    id 7271
    label "bs000016"
    type "chemical_reaction"
    domain "biosynthesis"
    level 1
  ]
  node [
    id 7272
    label "bs000017"
    type "chemical_reaction"
    domain "biosynthesis"
    level 1
  ]
  node [
    id 7273
    label "bs000018"
    type "chemical_reaction"
    domain "biosynthesis"
    level 1
  ]
  node [
    id 7274
    label "bs000019"
    type "chemical_reaction"
    domain "biosynthesis"
    level 1
  ]
  node [
    id 7275
    label "bs000020"
    type "chemical_reaction"
    domain "biosynthesis"
    level 1
  ]
  node [
    id 7276
    label "bs000021"
    type "chemical_reaction"
    domain "biosynthesis"
    level 1
  ]
  node [
    id 7277
    label "bs000022"
    type "chemical_reaction"
    domain "biosynthesis"
    level 1
  ]
  node [
    id 7278
    label "bs000023"
    type "chemical_reaction"
    domain "biosynthesis"
    level 1
  ]
  node [
    id 7279
    label "bs000024"
    type "chemical_reaction"
    domain "biosynthesis"
    level 1
  ]
  node [
    id 7280
    label "bs000025"
    type "chemical_reaction"
    domain "biosynthesis"
    level 1
  ]
  node [
    id 7281
    label "bs000026"
    type "chemical_reaction"
    domain "biosynthesis"
    level 1
  ]
  node [
    id 7282
    label "bs000027"
    type "chemical_reaction"
    domain "biosynthesis"
    level 1
  ]
  node [
    id 7283
    label "bs000028"
    type "chemical_reaction"
    domain "biosynthesis"
    level 1
  ]
  node [
    id 7284
    label "bs000029"
    type "chemical_reaction"
    domain "biosynthesis"
    level 1
  ]
  node [
    id 7285
    label "bs000030"
    type "chemical_reaction"
    domain "biosynthesis"
    level 1
  ]
  node [
    id 7286
    label "bs000031"
    type "chemical_reaction"
    domain "biosynthesis"
    level 1
  ]
  node [
    id 7287
    label "bs000032"
    type "chemical_reaction"
    domain "biosynthesis"
    level 1
  ]
  node [
    id 7288
    label "bs000033"
    type "chemical_reaction"
    domain "biosynthesis"
    level 1
  ]
  node [
    id 7289
    label "bs000034"
    type "chemical_reaction"
    domain "biosynthesis"
    level 1
  ]
  node [
    id 7290
    label "bs000035"
    type "chemical_reaction"
    domain "biosynthesis"
    level 1
  ]
  node [
    id 7291
    label "bs000036"
    type "chemical_reaction"
    domain "biosynthesis"
    level 1
  ]
  node [
    id 7292
    label "bs000037"
    type "chemical_reaction"
    domain "biosynthesis"
    level 1
  ]
  node [
    id 7293
    label "bs000038"
    type "chemical_reaction"
    domain "biosynthesis"
    level 1
  ]
  node [
    id 7294
    label "bs000039"
    type "chemical_reaction"
    domain "biosynthesis"
    level 1
  ]
  node [
    id 7295
    label "bs000040"
    type "chemical_reaction"
    domain "biosynthesis"
    level 1
  ]
  node [
    id 7296
    label "bs000041"
    type "chemical_reaction"
    domain "biosynthesis"
    level 1
  ]
  node [
    id 7297
    label "bs000042"
    type "chemical_reaction"
    domain "biosynthesis"
    level 1
  ]
  node [
    id 7298
    label "bs000043"
    type "chemical_reaction"
    domain "biosynthesis"
    level 1
  ]
  node [
    id 7299
    label "bs000044"
    type "chemical_reaction"
    domain "biosynthesis"
    level 1
  ]
  node [
    id 7300
    label "bs000045"
    type "chemical_reaction"
    domain "biosynthesis"
    level 1
  ]
  node [
    id 7301
    label "bs000046"
    type "chemical_reaction"
    domain "biosynthesis"
    level 1
  ]
  node [
    id 7302
    label "bs000047"
    type "chemical_reaction"
    domain "biosynthesis"
    level 1
  ]
  node [
    id 7303
    label "bs000048"
    type "chemical_reaction"
    domain "biosynthesis"
    level 1
  ]
  node [
    id 7304
    label "bs000049"
    type "chemical_reaction"
    domain "biosynthesis"
    level 1
  ]
  node [
    id 7305
    label "bs000050"
    type "chemical_reaction"
    domain "biosynthesis"
    level 1
  ]
  node [
    id 7306
    label "bs000051"
    type "chemical_reaction"
    domain "biosynthesis"
    level 1
  ]
  node [
    id 7307
    label "bs000052"
    type "chemical_reaction"
    domain "biosynthesis"
    level 1
  ]
  node [
    id 7308
    label "bs000053"
    type "chemical_reaction"
    domain "biosynthesis"
    level 1
  ]
  node [
    id 7309
    label "bs000054"
    type "chemical_reaction"
    domain "biosynthesis"
    level 1
  ]
  node [
    id 7310
    label "bs000055"
    type "chemical_reaction"
    domain "biosynthesis"
    level 1
  ]
  node [
    id 7311
    label "bs000056"
    type "chemical_reaction"
    domain "biosynthesis"
    level 1
  ]
  node [
    id 7312
    label "bs000057"
    type "chemical_reaction"
    domain "biosynthesis"
    level 1
  ]
  node [
    id 7313
    label "bs000058"
    type "chemical_reaction"
    domain "biosynthesis"
    level 1
  ]
  node [
    id 7314
    label "bs000059"
    type "chemical_reaction"
    domain "biosynthesis"
    level 1
  ]
  node [
    id 7315
    label "bs000060"
    type "chemical_reaction"
    domain "biosynthesis"
    level 1
  ]
  node [
    id 7316
    label "bs000061"
    type "chemical_reaction"
    domain "biosynthesis"
    level 1
  ]
  node [
    id 7317
    label "bs000062"
    type "chemical_reaction"
    domain "biosynthesis"
    level 1
  ]
  node [
    id 7318
    label "bs000063"
    type "chemical_reaction"
    domain "biosynthesis"
    level 1
  ]
  node [
    id 7319
    label "bs000064"
    type "chemical_reaction"
    domain "biosynthesis"
    level 1
  ]
  node [
    id 7320
    label "bs000065"
    type "chemical_reaction"
    domain "biosynthesis"
    level 1
  ]
  node [
    id 7321
    label "bs000066"
    type "chemical_reaction"
    domain "biosynthesis"
    level 1
  ]
  node [
    id 7322
    label "bs000067"
    type "chemical_reaction"
    domain "biosynthesis"
    level 1
  ]
  node [
    id 7323
    label "bs000068"
    type "chemical_reaction"
    domain "biosynthesis"
    level 1
  ]
  node [
    id 7324
    label "bs000069"
    type "chemical_reaction"
    domain "biosynthesis"
    level 1
  ]
  node [
    id 7325
    label "bs000070"
    type "chemical_reaction"
    domain "biosynthesis"
    level 1
  ]
  node [
    id 7326
    label "bs000071"
    type "chemical_reaction"
    domain "biosynthesis"
    level 1
  ]
  node [
    id 7327
    label "bs000072"
    type "chemical_reaction"
    domain "biosynthesis"
    level 1
  ]
  node [
    id 7328
    label "bs000073"
    type "chemical_reaction"
    domain "biosynthesis"
    level 1
  ]
  node [
    id 7329
    label "bs000074"
    type "chemical_reaction"
    domain "biosynthesis"
    level 1
  ]
  node [
    id 7330
    label "bs000075"
    type "chemical_reaction"
    domain "biosynthesis"
    level 1
  ]
  node [
    id 7331
    label "bs000076"
    type "chemical_reaction"
    domain "biosynthesis"
    level 1
  ]
  node [
    id 7332
    label "bs000077"
    type "chemical_reaction"
    domain "biosynthesis"
    level 1
  ]
  node [
    id 7333
    label "bs000078"
    type "chemical_reaction"
    domain "biosynthesis"
    level 1
  ]
  node [
    id 7334
    label "bs000079"
    type "chemical_reaction"
    domain "biosynthesis"
    level 1
  ]
  node [
    id 7335
    label "bs000080"
    type "chemical_reaction"
    domain "biosynthesis"
    level 1
  ]
  node [
    id 7336
    label "bs000081"
    type "chemical_reaction"
    domain "biosynthesis"
    level 1
  ]
  node [
    id 7337
    label "bs000082"
    type "chemical_reaction"
    domain "biosynthesis"
    level 1
  ]
  node [
    id 7338
    label "bs000083"
    type "chemical_reaction"
    domain "biosynthesis"
    level 1
  ]
  node [
    id 7339
    label "bs000084"
    type "chemical_reaction"
    domain "biosynthesis"
    level 1
  ]
  node [
    id 7340
    label "bs000085"
    type "chemical_reaction"
    domain "biosynthesis"
    level 1
  ]
  node [
    id 7341
    label "bs000086"
    type "chemical_reaction"
    domain "biosynthesis"
    level 1
  ]
  node [
    id 7342
    label "bs000087"
    type "chemical_reaction"
    domain "biosynthesis"
    level 1
  ]
  node [
    id 7343
    label "bs000088"
    type "chemical_reaction"
    domain "biosynthesis"
    level 1
  ]
  node [
    id 7344
    label "bs000089"
    type "chemical_reaction"
    domain "biosynthesis"
    level 1
  ]
  node [
    id 7345
    label "bs000090"
    type "chemical_reaction"
    domain "biosynthesis"
    level 1
  ]
  node [
    id 7346
    label "bs000091"
    type "chemical_reaction"
    domain "biosynthesis"
    level 1
  ]
  node [
    id 7347
    label "bs000092"
    type "chemical_reaction"
    domain "biosynthesis"
    level 1
  ]
  node [
    id 7348
    label "bs000093"
    type "chemical_reaction"
    domain "biosynthesis"
    level 1
  ]
  node [
    id 7349
    label "bs000094"
    type "chemical_reaction"
    domain "biosynthesis"
    level 1
  ]
  node [
    id 7350
    label "bs000095"
    type "chemical_reaction"
    domain "biosynthesis"
    level 1
  ]
  node [
    id 7351
    label "bs000096"
    type "chemical_reaction"
    domain "biosynthesis"
    level 1
  ]
  node [
    id 7352
    label "bs000097"
    type "chemical_reaction"
    domain "biosynthesis"
    level 1
  ]
  node [
    id 7353
    label "bs000098"
    type "chemical_reaction"
    domain "biosynthesis"
    level 1
  ]
  node [
    id 7354
    label "bs000099"
    type "chemical_reaction"
    domain "biosynthesis"
    level 1
  ]
  node [
    id 7355
    label "bs000100"
    type "chemical_reaction"
    domain "biosynthesis"
    level 1
  ]
  node [
    id 7356
    label "bs000101"
    type "chemical_reaction"
    domain "biosynthesis"
    level 1
  ]
  node [
    id 7357
    label "bs000102"
    type "chemical_reaction"
    domain "biosynthesis"
    level 1
  ]
  node [
    id 7358
    label "bs000103"
    type "chemical_reaction"
    domain "biosynthesis"
    level 1
  ]
  node [
    id 7359
    label "bs000104"
    type "chemical_reaction"
    domain "biosynthesis"
    level 1
  ]
  node [
    id 7360
    label "bs000105"
    type "chemical_reaction"
    domain "biosynthesis"
    level 1
  ]
  node [
    id 7361
    label "bs000106"
    type "chemical_reaction"
    domain "biosynthesis"
    level 1
  ]
  node [
    id 7362
    label "bs000107"
    type "chemical_reaction"
    domain "biosynthesis"
    level 1
  ]
  node [
    id 7363
    label "bs000108"
    type "chemical_reaction"
    domain "biosynthesis"
    level 1
  ]
  node [
    id 7364
    label "bs000109"
    type "chemical_reaction"
    domain "biosynthesis"
    level 1
  ]
  node [
    id 7365
    label "bs000110"
    type "chemical_reaction"
    domain "biosynthesis"
    level 1
  ]
  node [
    id 7366
    label "bs000111"
    type "chemical_reaction"
    domain "biosynthesis"
    level 1
  ]
  node [
    id 7367
    label "bs000112"
    type "chemical_reaction"
    domain "biosynthesis"
    level 1
  ]
  node [
    id 7368
    label "bs000113"
    type "chemical_reaction"
    domain "biosynthesis"
    level 1
  ]
  node [
    id 7369
    label "bs000114"
    type "chemical_reaction"
    domain "biosynthesis"
    level 1
  ]
  node [
    id 7370
    label "bs000115"
    type "chemical_reaction"
    domain "biosynthesis"
    level 1
  ]
  node [
    id 7371
    label "bs000116"
    type "chemical_reaction"
    domain "biosynthesis"
    level 1
  ]
  node [
    id 7372
    label "bs000117"
    type "chemical_reaction"
    domain "biosynthesis"
    level 1
  ]
  node [
    id 7373
    label "bs000118"
    type "chemical_reaction"
    domain "biosynthesis"
    level 1
  ]
  node [
    id 7374
    label "bs000119"
    type "chemical_reaction"
    domain "biosynthesis"
    level 1
  ]
  node [
    id 7375
    label "bs000120"
    type "chemical_reaction"
    domain "biosynthesis"
    level 1
  ]
  node [
    id 7376
    label "bs000121"
    type "chemical_reaction"
    domain "biosynthesis"
    level 1
  ]
  node [
    id 7377
    label "bs000122"
    type "chemical_reaction"
    domain "biosynthesis"
    level 1
  ]
  node [
    id 7378
    label "bs000123"
    type "chemical_reaction"
    domain "biosynthesis"
    level 1
  ]
  node [
    id 7379
    label "bs000124"
    type "chemical_reaction"
    domain "biosynthesis"
    level 1
  ]
  node [
    id 7380
    label "bs000125"
    type "chemical_reaction"
    domain "biosynthesis"
    level 1
  ]
  node [
    id 7381
    label "bs000126"
    type "chemical_reaction"
    domain "biosynthesis"
    level 1
  ]
  node [
    id 7382
    label "bs000127"
    type "chemical_reaction"
    domain "biosynthesis"
    level 1
  ]
  node [
    id 7383
    label "bs000128"
    type "chemical_reaction"
    domain "biosynthesis"
    level 1
  ]
  node [
    id 7384
    label "bs000129"
    type "chemical_reaction"
    domain "biosynthesis"
    level 1
  ]
  node [
    id 7385
    label "bs000130"
    type "chemical_reaction"
    domain "biosynthesis"
    level 1
  ]
  node [
    id 7386
    label "bs000131"
    type "chemical_reaction"
    domain "biosynthesis"
    level 1
  ]
  node [
    id 7387
    label "bs000132"
    type "chemical_reaction"
    domain "biosynthesis"
    level 1
  ]
  node [
    id 7388
    label "bs000133"
    type "chemical_reaction"
    domain "biosynthesis"
    level 1
  ]
  node [
    id 7389
    label "bs000134"
    type "chemical_reaction"
    domain "biosynthesis"
    level 1
  ]
  node [
    id 7390
    label "bs000135"
    type "chemical_reaction"
    domain "biosynthesis"
    level 1
  ]
  node [
    id 7391
    label "bs000136"
    type "chemical_reaction"
    domain "biosynthesis"
    level 1
  ]
  node [
    id 7392
    label "bs000137"
    type "chemical_reaction"
    domain "biosynthesis"
    level 1
  ]
  node [
    id 7393
    label "bs000138"
    type "chemical_reaction"
    domain "biosynthesis"
    level 1
  ]
  node [
    id 7394
    label "bs000139"
    type "chemical_reaction"
    domain "biosynthesis"
    level 1
  ]
  node [
    id 7395
    label "bs000140"
    type "chemical_reaction"
    domain "biosynthesis"
    level 1
  ]
  node [
    id 7396
    label "bs000141"
    type "chemical_reaction"
    domain "biosynthesis"
    level 1
  ]
  node [
    id 7397
    label "bs000142"
    type "chemical_reaction"
    domain "biosynthesis"
    level 1
  ]
  node [
    id 7398
    label "bs000143"
    type "chemical_reaction"
    domain "biosynthesis"
    level 1
  ]
  node [
    id 7399
    label "bs000144"
    type "chemical_reaction"
    domain "biosynthesis"
    level 1
  ]
  node [
    id 7400
    label "bs000145"
    type "chemical_reaction"
    domain "biosynthesis"
    level 1
  ]
  node [
    id 7401
    label "bs000146"
    type "chemical_reaction"
    domain "biosynthesis"
    level 1
  ]
  node [
    id 7402
    label "bs000147"
    type "chemical_reaction"
    domain "biosynthesis"
    level 1
  ]
  node [
    id 7403
    label "bs000148"
    type "chemical_reaction"
    domain "biosynthesis"
    level 1
  ]
  node [
    id 7404
    label "bs000149"
    type "chemical_reaction"
    domain "biosynthesis"
    level 1
  ]
  node [
    id 7405
    label "bs000150"
    type "chemical_reaction"
    domain "biosynthesis"
    level 1
  ]
  node [
    id 7406
    label "bs000151"
    type "chemical_reaction"
    domain "biosynthesis"
    level 1
  ]
  node [
    id 7407
    label "bs000152"
    type "chemical_reaction"
    domain "biosynthesis"
    level 1
  ]
  node [
    id 7408
    label "bs000153"
    type "chemical_reaction"
    domain "biosynthesis"
    level 1
  ]
  node [
    id 7409
    label "bs000154"
    type "chemical_reaction"
    domain "biosynthesis"
    level 1
  ]
  node [
    id 7410
    label "bs000155"
    type "chemical_reaction"
    domain "biosynthesis"
    level 1
  ]
  node [
    id 7411
    label "bs000156"
    type "chemical_reaction"
    domain "biosynthesis"
    level 1
  ]
  node [
    id 7412
    label "bs000157"
    type "chemical_reaction"
    domain "biosynthesis"
    level 1
  ]
  node [
    id 7413
    label "bs000158"
    type "chemical_reaction"
    domain "biosynthesis"
    level 1
  ]
  node [
    id 7414
    label "bs000159"
    type "chemical_reaction"
    domain "biosynthesis"
    level 1
  ]
  node [
    id 7415
    label "bs000160"
    type "chemical_reaction"
    domain "biosynthesis"
    level 1
  ]
  node [
    id 7416
    label "bs000161"
    type "chemical_reaction"
    domain "biosynthesis"
    level 1
  ]
  node [
    id 7417
    label "bs000162"
    type "chemical_reaction"
    domain "biosynthesis"
    level 1
  ]
  node [
    id 7418
    label "bs000163"
    type "chemical_reaction"
    domain "biosynthesis"
    level 1
  ]
  node [
    id 7419
    label "bs000164"
    type "chemical_reaction"
    domain "biosynthesis"
    level 1
  ]
  node [
    id 7420
    label "bs000165"
    type "chemical_reaction"
    domain "biosynthesis"
    level 1
  ]
  node [
    id 7421
    label "bs000166"
    type "chemical_reaction"
    domain "biosynthesis"
    level 1
  ]
  node [
    id 7422
    label "bs000167"
    type "chemical_reaction"
    domain "biosynthesis"
    level 1
  ]
  node [
    id 7423
    label "bs000168"
    type "chemical_reaction"
    domain "biosynthesis"
    level 1
  ]
  node [
    id 7424
    label "bs000169"
    type "chemical_reaction"
    domain "biosynthesis"
    level 1
  ]
  node [
    id 7425
    label "bs000170"
    type "chemical_reaction"
    domain "biosynthesis"
    level 1
  ]
  node [
    id 7426
    label "bs000171"
    type "chemical_reaction"
    domain "biosynthesis"
    level 1
  ]
  node [
    id 7427
    label "bs000172"
    type "chemical_reaction"
    domain "biosynthesis"
    level 1
  ]
  node [
    id 7428
    label "bs000173"
    type "chemical_reaction"
    domain "biosynthesis"
    level 1
  ]
  node [
    id 7429
    label "bs000174"
    type "chemical_reaction"
    domain "biosynthesis"
    level 1
  ]
  node [
    id 7430
    label "bs000175"
    type "chemical_reaction"
    domain "biosynthesis"
    level 1
  ]
  node [
    id 7431
    label "bs000176"
    type "chemical_reaction"
    domain "biosynthesis"
    level 1
  ]
  node [
    id 7432
    label "bs000177"
    type "chemical_reaction"
    domain "biosynthesis"
    level 1
  ]
  node [
    id 7433
    label "bs000178"
    type "chemical_reaction"
    domain "biosynthesis"
    level 1
  ]
  node [
    id 7434
    label "bs000179"
    type "chemical_reaction"
    domain "biosynthesis"
    level 1
  ]
  node [
    id 7435
    label "bs000180"
    type "chemical_reaction"
    domain "biosynthesis"
    level 1
  ]
  node [
    id 7436
    label "bs000181"
    type "chemical_reaction"
    domain "biosynthesis"
    level 1
  ]
  node [
    id 7437
    label "bs000182"
    type "chemical_reaction"
    domain "biosynthesis"
    level 1
  ]
  node [
    id 7438
    label "bs000183"
    type "chemical_reaction"
    domain "biosynthesis"
    level 1
  ]
  node [
    id 7439
    label "bs000184"
    type "chemical_reaction"
    domain "biosynthesis"
    level 1
  ]
  node [
    id 7440
    label "bs000185"
    type "chemical_reaction"
    domain "biosynthesis"
    level 1
  ]
  node [
    id 7441
    label "bs000186"
    type "chemical_reaction"
    domain "biosynthesis"
    level 1
  ]
  node [
    id 7442
    label "bs000187"
    type "chemical_reaction"
    domain "biosynthesis"
    level 1
  ]
  node [
    id 7443
    label "bs000188"
    type "chemical_reaction"
    domain "biosynthesis"
    level 1
  ]
  node [
    id 7444
    label "bs000189"
    type "chemical_reaction"
    domain "biosynthesis"
    level 1
  ]
  node [
    id 7445
    label "bs000190"
    type "chemical_reaction"
    domain "biosynthesis"
    level 1
  ]
  node [
    id 7446
    label "bs000191"
    type "chemical_reaction"
    domain "biosynthesis"
    level 1
  ]
  node [
    id 7447
    label "bs000192"
    type "chemical_reaction"
    domain "biosynthesis"
    level 1
  ]
  node [
    id 7448
    label "bs000193"
    type "chemical_reaction"
    domain "biosynthesis"
    level 1
  ]
  node [
    id 7449
    label "bs000194"
    type "chemical_reaction"
    domain "biosynthesis"
    level 1
  ]
  node [
    id 7450
    label "bs000195"
    type "chemical_reaction"
    domain "biosynthesis"
    level 1
  ]
  node [
    id 7451
    label "bs000196"
    type "chemical_reaction"
    domain "biosynthesis"
    level 1
  ]
  node [
    id 7452
    label "bs000197"
    type "chemical_reaction"
    domain "biosynthesis"
    level 1
  ]
  node [
    id 7453
    label "bs000198"
    type "chemical_reaction"
    domain "biosynthesis"
    level 1
  ]
  node [
    id 7454
    label "bs000199"
    type "chemical_reaction"
    domain "biosynthesis"
    level 1
  ]
  node [
    id 7455
    label "bs000200"
    type "chemical_reaction"
    domain "biosynthesis"
    level 1
  ]
  node [
    id 7456
    label "bs000201"
    type "chemical_reaction"
    domain "biosynthesis"
    level 1
  ]
  node [
    id 7457
    label "bs000202"
    type "chemical_reaction"
    domain "biosynthesis"
    level 1
  ]
  node [
    id 7458
    label "bs000203"
    type "chemical_reaction"
    domain "biosynthesis"
    level 1
  ]
  node [
    id 7459
    label "bs000204"
    type "chemical_reaction"
    domain "biosynthesis"
    level 1
  ]
  node [
    id 7460
    label "bs000205"
    type "chemical_reaction"
    domain "biosynthesis"
    level 1
  ]
  node [
    id 7461
    label "bs000206"
    type "chemical_reaction"
    domain "biosynthesis"
    level 1
  ]
  node [
    id 7462
    label "bs000207"
    type "chemical_reaction"
    domain "biosynthesis"
    level 1
  ]
  node [
    id 7463
    label "bs000208"
    type "chemical_reaction"
    domain "biosynthesis"
    level 1
  ]
  node [
    id 7464
    label "bs000209"
    type "chemical_reaction"
    domain "biosynthesis"
    level 1
  ]
  node [
    id 7465
    label "bs000210"
    type "chemical_reaction"
    domain "biosynthesis"
    level 1
  ]
  node [
    id 7466
    label "bs000211"
    type "chemical_reaction"
    domain "biosynthesis"
    level 1
  ]
  node [
    id 7467
    label "bs000212"
    type "chemical_reaction"
    domain "biosynthesis"
    level 1
  ]
  node [
    id 7468
    label "bs000213"
    type "chemical_reaction"
    domain "biosynthesis"
    level 1
  ]
  node [
    id 7469
    label "bs000214"
    type "chemical_reaction"
    domain "biosynthesis"
    level 1
  ]
  node [
    id 7470
    label "bs000215"
    type "chemical_reaction"
    domain "biosynthesis"
    level 1
  ]
  node [
    id 7471
    label "bs000216"
    type "chemical_reaction"
    domain "biosynthesis"
    level 1
  ]
  node [
    id 7472
    label "bs000217"
    type "chemical_reaction"
    domain "biosynthesis"
    level 1
  ]
  node [
    id 7473
    label "bs000218"
    type "chemical_reaction"
    domain "biosynthesis"
    level 1
  ]
  node [
    id 7474
    label "bs000219"
    type "chemical_reaction"
    domain "biosynthesis"
    level 1
  ]
  node [
    id 7475
    label "bs000220"
    type "chemical_reaction"
    domain "biosynthesis"
    level 1
  ]
  node [
    id 7476
    label "bs000221"
    type "chemical_reaction"
    domain "biosynthesis"
    level 1
  ]
  node [
    id 7477
    label "bs000222"
    type "chemical_reaction"
    domain "biosynthesis"
    level 1
  ]
  node [
    id 7478
    label "bs000223"
    type "chemical_reaction"
    domain "biosynthesis"
    level 1
  ]
  node [
    id 7479
    label "bs000224"
    type "chemical_reaction"
    domain "biosynthesis"
    level 1
  ]
  node [
    id 7480
    label "bs000225"
    type "chemical_reaction"
    domain "biosynthesis"
    level 1
  ]
  node [
    id 7481
    label "bs000226"
    type "chemical_reaction"
    domain "biosynthesis"
    level 1
  ]
  node [
    id 7482
    label "bs000227"
    type "chemical_reaction"
    domain "biosynthesis"
    level 1
  ]
  node [
    id 7483
    label "bs000228"
    type "chemical_reaction"
    domain "biosynthesis"
    level 1
  ]
  node [
    id 7484
    label "bs000229"
    type "chemical_reaction"
    domain "biosynthesis"
    level 1
  ]
  node [
    id 7485
    label "bs000230"
    type "chemical_reaction"
    domain "biosynthesis"
    level 1
  ]
  node [
    id 7486
    label "bs000231"
    type "chemical_reaction"
    domain "biosynthesis"
    level 1
  ]
  node [
    id 7487
    label "bs000232"
    type "chemical_reaction"
    domain "biosynthesis"
    level 1
  ]
  node [
    id 7488
    label "bs000233"
    type "chemical_reaction"
    domain "biosynthesis"
    level 1
  ]
  node [
    id 7489
    label "bs000234"
    type "chemical_reaction"
    domain "biosynthesis"
    level 1
  ]
  node [
    id 7490
    label "bs000235"
    type "chemical_reaction"
    domain "biosynthesis"
    level 1
  ]
  node [
    id 7491
    label "bs000236"
    type "chemical_reaction"
    domain "biosynthesis"
    level 1
  ]
  node [
    id 7492
    label "bs000237"
    type "chemical_reaction"
    domain "biosynthesis"
    level 1
  ]
  node [
    id 7493
    label "bs000238"
    type "chemical_reaction"
    domain "biosynthesis"
    level 1
  ]
  node [
    id 7494
    label "bs000239"
    type "chemical_reaction"
    domain "biosynthesis"
    level 1
  ]
  node [
    id 7495
    label "bs000240"
    type "chemical_reaction"
    domain "biosynthesis"
    level 1
  ]
  node [
    id 7496
    label "bs000241"
    type "chemical_reaction"
    domain "biosynthesis"
    level 1
  ]
  node [
    id 7497
    label "bs000242"
    type "chemical_reaction"
    domain "biosynthesis"
    level 1
  ]
  node [
    id 7498
    label "bs000243"
    type "chemical_reaction"
    domain "biosynthesis"
    level 1
  ]
  node [
    id 7499
    label "bs000244"
    type "chemical_reaction"
    domain "biosynthesis"
    level 1
  ]
  node [
    id 7500
    label "bs000245"
    type "chemical_reaction"
    domain "biosynthesis"
    level 1
  ]
  node [
    id 7501
    label "bs000246"
    type "chemical_reaction"
    domain "biosynthesis"
    level 1
  ]
  node [
    id 7502
    label "bs000247"
    type "chemical_reaction"
    domain "biosynthesis"
    level 1
  ]
  node [
    id 7503
    label "bs000248"
    type "chemical_reaction"
    domain "biosynthesis"
    level 1
  ]
  node [
    id 7504
    label "bs000249"
    type "chemical_reaction"
    domain "biosynthesis"
    level 1
  ]
  node [
    id 7505
    label "bs000250"
    type "chemical_reaction"
    domain "biosynthesis"
    level 1
  ]
  node [
    id 7506
    label "bs000251"
    type "chemical_reaction"
    domain "biosynthesis"
    level 1
  ]
  node [
    id 7507
    label "bs000252"
    type "chemical_reaction"
    domain "biosynthesis"
    level 1
  ]
  node [
    id 7508
    label "bs000253"
    type "chemical_reaction"
    domain "biosynthesis"
    level 1
  ]
  node [
    id 7509
    label "bs000254"
    type "chemical_reaction"
    domain "biosynthesis"
    level 1
  ]
  node [
    id 7510
    label "bs000255"
    type "chemical_reaction"
    domain "biosynthesis"
    level 1
  ]
  node [
    id 7511
    label "bs000256"
    type "chemical_reaction"
    domain "biosynthesis"
    level 1
  ]
  node [
    id 7512
    label "bs000257"
    type "chemical_reaction"
    domain "biosynthesis"
    level 1
  ]
  node [
    id 7513
    label "bs000258"
    type "chemical_reaction"
    domain "biosynthesis"
    level 1
  ]
  node [
    id 7514
    label "bs000259"
    type "chemical_reaction"
    domain "biosynthesis"
    level 1
  ]
  node [
    id 7515
    label "bs000260"
    type "chemical_reaction"
    domain "biosynthesis"
    level 1
  ]
  node [
    id 7516
    label "bs000261"
    type "chemical_reaction"
    domain "biosynthesis"
    level 1
  ]
  node [
    id 7517
    label "bs000262"
    type "chemical_reaction"
    domain "biosynthesis"
    level 1
  ]
  node [
    id 7518
    label "bs000263"
    type "chemical_reaction"
    domain "biosynthesis"
    level 1
  ]
  node [
    id 7519
    label "bs000264"
    type "chemical_reaction"
    domain "biosynthesis"
    level 1
  ]
  node [
    id 7520
    label "bs000265"
    type "chemical_reaction"
    domain "biosynthesis"
    level 1
  ]
  node [
    id 7521
    label "bs000266"
    type "chemical_reaction"
    domain "biosynthesis"
    level 1
  ]
  node [
    id 7522
    label "bs000267"
    type "chemical_reaction"
    domain "biosynthesis"
    level 1
  ]
  node [
    id 7523
    label "bs000268"
    type "chemical_reaction"
    domain "biosynthesis"
    level 1
  ]
  node [
    id 7524
    label "bs000269"
    type "chemical_reaction"
    domain "biosynthesis"
    level 1
  ]
  node [
    id 7525
    label "bs000270"
    type "chemical_reaction"
    domain "biosynthesis"
    level 1
  ]
  node [
    id 7526
    label "bs000271"
    type "chemical_reaction"
    domain "biosynthesis"
    level 1
  ]
  node [
    id 7527
    label "bs000272"
    type "chemical_reaction"
    domain "biosynthesis"
    level 1
  ]
  node [
    id 7528
    label "bs000273"
    type "chemical_reaction"
    domain "biosynthesis"
    level 1
  ]
  node [
    id 7529
    label "bs000274"
    type "chemical_reaction"
    domain "biosynthesis"
    level 1
  ]
  node [
    id 7530
    label "bs000275"
    type "chemical_reaction"
    domain "biosynthesis"
    level 1
  ]
  node [
    id 7531
    label "bs000276"
    type "chemical_reaction"
    domain "biosynthesis"
    level 1
  ]
  node [
    id 7532
    label "bs000277"
    type "chemical_reaction"
    domain "biosynthesis"
    level 1
  ]
  node [
    id 7533
    label "bs000278"
    type "chemical_reaction"
    domain "biosynthesis"
    level 1
  ]
  node [
    id 7534
    label "bs000279"
    type "chemical_reaction"
    domain "biosynthesis"
    level 1
  ]
  node [
    id 7535
    label "bs000280"
    type "chemical_reaction"
    domain "biosynthesis"
    level 1
  ]
  node [
    id 7536
    label "bs000281"
    type "chemical_reaction"
    domain "biosynthesis"
    level 1
  ]
  node [
    id 7537
    label "bs000282"
    type "chemical_reaction"
    domain "biosynthesis"
    level 1
  ]
  node [
    id 7538
    label "bs000283"
    type "chemical_reaction"
    domain "biosynthesis"
    level 1
  ]
  node [
    id 7539
    label "bs000284"
    type "chemical_reaction"
    domain "biosynthesis"
    level 1
  ]
  node [
    id 7540
    label "bs000285"
    type "chemical_reaction"
    domain "biosynthesis"
    level 1
  ]
  node [
    id 7541
    label "bs000286"
    type "chemical_reaction"
    domain "biosynthesis"
    level 1
  ]
  node [
    id 7542
    label "bs000287"
    type "chemical_reaction"
    domain "biosynthesis"
    level 1
  ]
  node [
    id 7543
    label "bs000288"
    type "chemical_reaction"
    domain "biosynthesis"
    level 1
  ]
  node [
    id 7544
    label "bs000289"
    type "chemical_reaction"
    domain "biosynthesis"
    level 1
  ]
  node [
    id 7545
    label "bs000290"
    type "chemical_reaction"
    domain "biosynthesis"
    level 1
  ]
  node [
    id 7546
    label "bs000291"
    type "chemical_reaction"
    domain "biosynthesis"
    level 1
  ]
  node [
    id 7547
    label "bs000292"
    type "chemical_reaction"
    domain "biosynthesis"
    level 1
  ]
  node [
    id 7548
    label "bs000293"
    type "chemical_reaction"
    domain "biosynthesis"
    level 1
  ]
  node [
    id 7549
    label "bs000294"
    type "chemical_reaction"
    domain "biosynthesis"
    level 1
  ]
  node [
    id 7550
    label "bs000295"
    type "chemical_reaction"
    domain "biosynthesis"
    level 1
  ]
  node [
    id 7551
    label "bs000296"
    type "chemical_reaction"
    domain "biosynthesis"
    level 1
  ]
  node [
    id 7552
    label "bs000297"
    type "chemical_reaction"
    domain "biosynthesis"
    level 1
  ]
  node [
    id 7553
    label "bs000298"
    type "chemical_reaction"
    domain "biosynthesis"
    level 1
  ]
  node [
    id 7554
    label "bs000299"
    type "chemical_reaction"
    domain "biosynthesis"
    level 1
  ]
  node [
    id 7555
    label "bs000300"
    type "chemical_reaction"
    domain "biosynthesis"
    level 1
  ]
  node [
    id 7556
    label "bs000301"
    type "chemical_reaction"
    domain "biosynthesis"
    level 1
  ]
  node [
    id 7557
    label "bs000302"
    type "chemical_reaction"
    domain "biosynthesis"
    level 1
  ]
  node [
    id 7558
    label "bs000303"
    type "chemical_reaction"
    domain "biosynthesis"
    level 1
  ]
  node [
    id 7559
    label "bs000304"
    type "chemical_reaction"
    domain "biosynthesis"
    level 1
  ]
  node [
    id 7560
    label "bs000305"
    type "chemical_reaction"
    domain "biosynthesis"
    level 1
  ]
  node [
    id 7561
    label "bs000306"
    type "chemical_reaction"
    domain "biosynthesis"
    level 1
  ]
  node [
    id 7562
    label "bs000307"
    type "chemical_reaction"
    domain "biosynthesis"
    level 1
  ]
  node [
    id 7563
    label "bs000308"
    type "chemical_reaction"
    domain "biosynthesis"
    level 1
  ]
  node [
    id 7564
    label "bs000309"
    type "chemical_reaction"
    domain "biosynthesis"
    level 1
  ]
  node [
    id 7565
    label "bs000310"
    type "chemical_reaction"
    domain "biosynthesis"
    level 1
  ]
  node [
    id 7566
    label "bs000311"
    type "chemical_reaction"
    domain "biosynthesis"
    level 1
  ]
  node [
    id 7567
    label "bs000312"
    type "chemical_reaction"
    domain "biosynthesis"
    level 1
  ]
  node [
    id 7568
    label "bs000313"
    type "chemical_reaction"
    domain "biosynthesis"
    level 1
  ]
  node [
    id 7569
    label "bs000314"
    type "chemical_reaction"
    domain "biosynthesis"
    level 1
  ]
  node [
    id 7570
    label "bs000315"
    type "chemical_reaction"
    domain "biosynthesis"
    level 1
  ]
  node [
    id 7571
    label "bs000316"
    type "chemical_reaction"
    domain "biosynthesis"
    level 1
  ]
  node [
    id 7572
    label "bs000317"
    type "chemical_reaction"
    domain "biosynthesis"
    level 1
  ]
  node [
    id 7573
    label "bs000318"
    type "chemical_reaction"
    domain "biosynthesis"
    level 1
  ]
  node [
    id 7574
    label "bs000319"
    type "chemical_reaction"
    domain "biosynthesis"
    level 1
  ]
  node [
    id 7575
    label "bs000320"
    type "chemical_reaction"
    domain "biosynthesis"
    level 1
  ]
  node [
    id 7576
    label "bs000321"
    type "chemical_reaction"
    domain "biosynthesis"
    level 1
  ]
  node [
    id 7577
    label "bs000322"
    type "chemical_reaction"
    domain "biosynthesis"
    level 1
  ]
  node [
    id 7578
    label "bs000323"
    type "chemical_reaction"
    domain "biosynthesis"
    level 1
  ]
  node [
    id 7579
    label "bs000324"
    type "chemical_reaction"
    domain "biosynthesis"
    level 1
  ]
  node [
    id 7580
    label "bs000325"
    type "chemical_reaction"
    domain "biosynthesis"
    level 1
  ]
  node [
    id 7581
    label "bs000326"
    type "chemical_reaction"
    domain "biosynthesis"
    level 1
  ]
  node [
    id 7582
    label "bs000327"
    type "chemical_reaction"
    domain "biosynthesis"
    level 1
  ]
  node [
    id 7583
    label "bs000328"
    type "chemical_reaction"
    domain "biosynthesis"
    level 1
  ]
  node [
    id 7584
    label "bs000329"
    type "chemical_reaction"
    domain "biosynthesis"
    level 1
  ]
  node [
    id 7585
    label "bs000330"
    type "chemical_reaction"
    domain "biosynthesis"
    level 1
  ]
  node [
    id 7586
    label "bs000331"
    type "chemical_reaction"
    domain "biosynthesis"
    level 1
  ]
  node [
    id 7587
    label "bs000332"
    type "chemical_reaction"
    domain "biosynthesis"
    level 1
  ]
  node [
    id 7588
    label "bs000333"
    type "chemical_reaction"
    domain "biosynthesis"
    level 1
  ]
  node [
    id 7589
    label "bs000334"
    type "chemical_reaction"
    domain "biosynthesis"
    level 1
  ]
  node [
    id 7590
    label "bs000335"
    type "chemical_reaction"
    domain "biosynthesis"
    level 1
  ]
  node [
    id 7591
    label "bs000336"
    type "chemical_reaction"
    domain "biosynthesis"
    level 1
  ]
  node [
    id 7592
    label "bs000337"
    type "chemical_reaction"
    domain "biosynthesis"
    level 1
  ]
  node [
    id 7593
    label "bs000338"
    type "chemical_reaction"
    domain "biosynthesis"
    level 1
  ]
  node [
    id 7594
    label "bs000339"
    type "chemical_reaction"
    domain "biosynthesis"
    level 1
  ]
  node [
    id 7595
    label "bs000340"
    type "chemical_reaction"
    domain "biosynthesis"
    level 1
  ]
  node [
    id 7596
    label "bs000341"
    type "chemical_reaction"
    domain "biosynthesis"
    level 1
  ]
  node [
    id 7597
    label "bs000342"
    type "chemical_reaction"
    domain "biosynthesis"
    level 1
  ]
  node [
    id 7598
    label "bs000343"
    type "chemical_reaction"
    domain "biosynthesis"
    level 1
  ]
  node [
    id 7599
    label "bs000344"
    type "chemical_reaction"
    domain "biosynthesis"
    level 1
  ]
  node [
    id 7600
    label "bs000345"
    type "chemical_reaction"
    domain "biosynthesis"
    level 1
  ]
  node [
    id 7601
    label "bs000346"
    type "chemical_reaction"
    domain "biosynthesis"
    level 1
  ]
  node [
    id 7602
    label "bs000347"
    type "chemical_reaction"
    domain "biosynthesis"
    level 1
  ]
  node [
    id 7603
    label "bs000348"
    type "chemical_reaction"
    domain "biosynthesis"
    level 1
  ]
  node [
    id 7604
    label "bs000349"
    type "chemical_reaction"
    domain "biosynthesis"
    level 1
  ]
  node [
    id 7605
    label "bs000350"
    type "chemical_reaction"
    domain "biosynthesis"
    level 1
  ]
  node [
    id 7606
    label "bs000351"
    type "chemical_reaction"
    domain "biosynthesis"
    level 1
  ]
  node [
    id 7607
    label "bs000352"
    type "chemical_reaction"
    domain "biosynthesis"
    level 1
  ]
  node [
    id 7608
    label "bs000353"
    type "chemical_reaction"
    domain "biosynthesis"
    level 1
  ]
  node [
    id 7609
    label "bs000354"
    type "chemical_reaction"
    domain "biosynthesis"
    level 1
  ]
  node [
    id 7610
    label "bs000355"
    type "chemical_reaction"
    domain "biosynthesis"
    level 1
  ]
  node [
    id 7611
    label "bs000356"
    type "chemical_reaction"
    domain "biosynthesis"
    level 1
  ]
  node [
    id 7612
    label "bs000357"
    type "chemical_reaction"
    domain "biosynthesis"
    level 1
  ]
  node [
    id 7613
    label "bs000358"
    type "chemical_reaction"
    domain "biosynthesis"
    level 1
  ]
  node [
    id 7614
    label "bs000359"
    type "chemical_reaction"
    domain "biosynthesis"
    level 1
  ]
  node [
    id 7615
    label "bs000360"
    type "chemical_reaction"
    domain "biosynthesis"
    level 1
  ]
  node [
    id 7616
    label "bs000361"
    type "chemical_reaction"
    domain "biosynthesis"
    level 1
  ]
  node [
    id 7617
    label "bs000362"
    type "chemical_reaction"
    domain "biosynthesis"
    level 1
  ]
  node [
    id 7618
    label "bs000363"
    type "chemical_reaction"
    domain "biosynthesis"
    level 1
  ]
  node [
    id 7619
    label "bs000364"
    type "chemical_reaction"
    domain "biosynthesis"
    level 1
  ]
  node [
    id 7620
    label "bs000365"
    type "chemical_reaction"
    domain "biosynthesis"
    level 1
  ]
  node [
    id 7621
    label "bs000366"
    type "chemical_reaction"
    domain "biosynthesis"
    level 1
  ]
  node [
    id 7622
    label "bs000367"
    type "chemical_reaction"
    domain "biosynthesis"
    level 1
  ]
  node [
    id 7623
    label "bs000368"
    type "chemical_reaction"
    domain "biosynthesis"
    level 1
  ]
  node [
    id 7624
    label "bs000369"
    type "chemical_reaction"
    domain "biosynthesis"
    level 1
  ]
  node [
    id 7625
    label "bs000370"
    type "chemical_reaction"
    domain "biosynthesis"
    level 1
  ]
  node [
    id 7626
    label "bs000371"
    type "chemical_reaction"
    domain "biosynthesis"
    level 1
  ]
  node [
    id 7627
    label "bs000372"
    type "chemical_reaction"
    domain "biosynthesis"
    level 1
  ]
  node [
    id 7628
    label "bs000373"
    type "chemical_reaction"
    domain "biosynthesis"
    level 1
  ]
  node [
    id 7629
    label "bs000374"
    type "chemical_reaction"
    domain "biosynthesis"
    level 1
  ]
  node [
    id 7630
    label "bs000375"
    type "chemical_reaction"
    domain "biosynthesis"
    level 1
  ]
  node [
    id 7631
    label "bs000376"
    type "chemical_reaction"
    domain "biosynthesis"
    level 1
  ]
  node [
    id 7632
    label "bs000377"
    type "chemical_reaction"
    domain "biosynthesis"
    level 1
  ]
  node [
    id 7633
    label "bs000378"
    type "chemical_reaction"
    domain "biosynthesis"
    level 1
  ]
  node [
    id 7634
    label "bs000379"
    type "chemical_reaction"
    domain "biosynthesis"
    level 1
  ]
  node [
    id 7635
    label "bs000380"
    type "chemical_reaction"
    domain "biosynthesis"
    level 1
  ]
  node [
    id 7636
    label "bs000381"
    type "chemical_reaction"
    domain "biosynthesis"
    level 1
  ]
  node [
    id 7637
    label "bs000382"
    type "chemical_reaction"
    domain "biosynthesis"
    level 1
  ]
  node [
    id 7638
    label "bs000383"
    type "chemical_reaction"
    domain "biosynthesis"
    level 1
  ]
  node [
    id 7639
    label "bs000384"
    type "chemical_reaction"
    domain "biosynthesis"
    level 1
  ]
  node [
    id 7640
    label "bs000385"
    type "chemical_reaction"
    domain "biosynthesis"
    level 1
  ]
  node [
    id 7641
    label "bs000386"
    type "chemical_reaction"
    domain "biosynthesis"
    level 1
  ]
  node [
    id 7642
    label "bs000387"
    type "chemical_reaction"
    domain "biosynthesis"
    level 1
  ]
  node [
    id 7643
    label "bs000388"
    type "chemical_reaction"
    domain "biosynthesis"
    level 1
  ]
  node [
    id 7644
    label "bs000389"
    type "chemical_reaction"
    domain "biosynthesis"
    level 1
  ]
  node [
    id 7645
    label "bs000390"
    type "chemical_reaction"
    domain "biosynthesis"
    level 1
  ]
  node [
    id 7646
    label "bs000391"
    type "chemical_reaction"
    domain "biosynthesis"
    level 1
  ]
  node [
    id 7647
    label "bs000392"
    type "chemical_reaction"
    domain "biosynthesis"
    level 1
  ]
  node [
    id 7648
    label "bs000393"
    type "chemical_reaction"
    domain "biosynthesis"
    level 1
  ]
  node [
    id 7649
    label "bs000394"
    type "chemical_reaction"
    domain "biosynthesis"
    level 1
  ]
  node [
    id 7650
    label "bs000395"
    type "chemical_reaction"
    domain "biosynthesis"
    level 1
  ]
  node [
    id 7651
    label "bs000396"
    type "chemical_reaction"
    domain "biosynthesis"
    level 1
  ]
  node [
    id 7652
    label "bs000397"
    type "chemical_reaction"
    domain "biosynthesis"
    level 1
  ]
  node [
    id 7653
    label "bs000398"
    type "chemical_reaction"
    domain "biosynthesis"
    level 1
  ]
  node [
    id 7654
    label "bs000399"
    type "chemical_reaction"
    domain "biosynthesis"
    level 1
  ]
  node [
    id 7655
    label "bs000400"
    type "chemical_reaction"
    domain "biosynthesis"
    level 1
  ]
  node [
    id 7656
    label "bs000401"
    type "chemical_reaction"
    domain "biosynthesis"
    level 1
  ]
  node [
    id 7657
    label "bs000402"
    type "chemical_reaction"
    domain "biosynthesis"
    level 1
  ]
  node [
    id 7658
    label "bs000403"
    type "chemical_reaction"
    domain "biosynthesis"
    level 1
  ]
  node [
    id 7659
    label "bs000404"
    type "chemical_reaction"
    domain "biosynthesis"
    level 1
  ]
  node [
    id 7660
    label "bs000405"
    type "chemical_reaction"
    domain "biosynthesis"
    level 1
  ]
  node [
    id 7661
    label "bs000406"
    type "chemical_reaction"
    domain "biosynthesis"
    level 1
  ]
  node [
    id 7662
    label "bs000407"
    type "chemical_reaction"
    domain "biosynthesis"
    level 1
  ]
  node [
    id 7663
    label "bs000408"
    type "chemical_reaction"
    domain "biosynthesis"
    level 1
  ]
  node [
    id 7664
    label "bs000409"
    type "chemical_reaction"
    domain "biosynthesis"
    level 1
  ]
  node [
    id 7665
    label "bs000410"
    type "chemical_reaction"
    domain "biosynthesis"
    level 1
  ]
  node [
    id 7666
    label "bs000411"
    type "chemical_reaction"
    domain "biosynthesis"
    level 1
  ]
  node [
    id 7667
    label "bs000412"
    type "chemical_reaction"
    domain "biosynthesis"
    level 1
  ]
  node [
    id 7668
    label "bs000413"
    type "chemical_reaction"
    domain "biosynthesis"
    level 1
  ]
  node [
    id 7669
    label "bs000414"
    type "chemical_reaction"
    domain "biosynthesis"
    level 1
  ]
  node [
    id 7670
    label "bs000415"
    type "chemical_reaction"
    domain "biosynthesis"
    level 1
  ]
  node [
    id 7671
    label "bs000416"
    type "chemical_reaction"
    domain "biosynthesis"
    level 1
  ]
  node [
    id 7672
    label "bs000417"
    type "chemical_reaction"
    domain "biosynthesis"
    level 1
  ]
  node [
    id 7673
    label "bs000418"
    type "chemical_reaction"
    domain "biosynthesis"
    level 1
  ]
  node [
    id 7674
    label "bs000419"
    type "chemical_reaction"
    domain "biosynthesis"
    level 1
  ]
  node [
    id 7675
    label "bs000420"
    type "chemical_reaction"
    domain "biosynthesis"
    level 1
  ]
  node [
    id 7676
    label "bs000421"
    type "chemical_reaction"
    domain "biosynthesis"
    level 1
  ]
  node [
    id 7677
    label "bs000422"
    type "chemical_reaction"
    domain "biosynthesis"
    level 1
  ]
  node [
    id 7678
    label "bs000423"
    type "chemical_reaction"
    domain "biosynthesis"
    level 1
  ]
  node [
    id 7679
    label "bs000424"
    type "chemical_reaction"
    domain "biosynthesis"
    level 1
  ]
  node [
    id 7680
    label "bs000425"
    type "chemical_reaction"
    domain "biosynthesis"
    level 1
  ]
  node [
    id 7681
    label "bs000426"
    type "chemical_reaction"
    domain "biosynthesis"
    level 1
  ]
  node [
    id 7682
    label "bs000427"
    type "chemical_reaction"
    domain "biosynthesis"
    level 1
  ]
  node [
    id 7683
    label "bs000428"
    type "chemical_reaction"
    domain "biosynthesis"
    level 1
  ]
  node [
    id 7684
    label "bs000429"
    type "chemical_reaction"
    domain "biosynthesis"
    level 1
  ]
  node [
    id 7685
    label "bs000430"
    type "chemical_reaction"
    domain "biosynthesis"
    level 1
  ]
  node [
    id 7686
    label "bs000431"
    type "chemical_reaction"
    domain "biosynthesis"
    level 1
  ]
  node [
    id 7687
    label "bs000432"
    type "chemical_reaction"
    domain "biosynthesis"
    level 1
  ]
  node [
    id 7688
    label "bs000433"
    type "chemical_reaction"
    domain "biosynthesis"
    level 1
  ]
  node [
    id 7689
    label "bs000434"
    type "chemical_reaction"
    domain "biosynthesis"
    level 1
  ]
  node [
    id 7690
    label "bs000435"
    type "chemical_reaction"
    domain "biosynthesis"
    level 1
  ]
  node [
    id 7691
    label "bs000436"
    type "chemical_reaction"
    domain "biosynthesis"
    level 1
  ]
  node [
    id 7692
    label "bs000437"
    type "chemical_reaction"
    domain "biosynthesis"
    level 1
  ]
  node [
    id 7693
    label "bs000438"
    type "chemical_reaction"
    domain "biosynthesis"
    level 1
  ]
  node [
    id 7694
    label "bs000439"
    type "chemical_reaction"
    domain "biosynthesis"
    level 1
  ]
  node [
    id 7695
    label "bs000440"
    type "chemical_reaction"
    domain "biosynthesis"
    level 1
  ]
  node [
    id 7696
    label "bs000441"
    type "chemical_reaction"
    domain "biosynthesis"
    level 1
  ]
  node [
    id 7697
    label "bs000442"
    type "chemical_reaction"
    domain "biosynthesis"
    level 1
  ]
  node [
    id 7698
    label "bs000443"
    type "chemical_reaction"
    domain "biosynthesis"
    level 1
  ]
  node [
    id 7699
    label "bs000444"
    type "chemical_reaction"
    domain "biosynthesis"
    level 1
  ]
  node [
    id 7700
    label "bs000445"
    type "chemical_reaction"
    domain "biosynthesis"
    level 1
  ]
  node [
    id 7701
    label "bs000446"
    type "chemical_reaction"
    domain "biosynthesis"
    level 1
  ]
  node [
    id 7702
    label "bs000447"
    type "chemical_reaction"
    domain "biosynthesis"
    level 1
  ]
  node [
    id 7703
    label "bs000448"
    type "chemical_reaction"
    domain "biosynthesis"
    level 1
  ]
  node [
    id 7704
    label "bs000449"
    type "chemical_reaction"
    domain "biosynthesis"
    level 1
  ]
  node [
    id 7705
    label "bs000450"
    type "chemical_reaction"
    domain "biosynthesis"
    level 1
  ]
  node [
    id 7706
    label "bs000451"
    type "chemical_reaction"
    domain "biosynthesis"
    level 1
  ]
  node [
    id 7707
    label "bs000452"
    type "chemical_reaction"
    domain "biosynthesis"
    level 1
  ]
  node [
    id 7708
    label "bs000453"
    type "chemical_reaction"
    domain "biosynthesis"
    level 1
  ]
  node [
    id 7709
    label "bs000454"
    type "chemical_reaction"
    domain "biosynthesis"
    level 1
  ]
  node [
    id 7710
    label "bs000455"
    type "chemical_reaction"
    domain "biosynthesis"
    level 1
  ]
  node [
    id 7711
    label "bs000456"
    type "chemical_reaction"
    domain "biosynthesis"
    level 1
  ]
  node [
    id 7712
    label "bs000457"
    type "chemical_reaction"
    domain "biosynthesis"
    level 1
  ]
  node [
    id 7713
    label "bs000458"
    type "chemical_reaction"
    domain "biosynthesis"
    level 1
  ]
  node [
    id 7714
    label "bs000459"
    type "chemical_reaction"
    domain "biosynthesis"
    level 1
  ]
  node [
    id 7715
    label "bs000460"
    type "chemical_reaction"
    domain "biosynthesis"
    level 1
  ]
  node [
    id 7716
    label "bs000461"
    type "chemical_reaction"
    domain "biosynthesis"
    level 1
  ]
  node [
    id 7717
    label "bs000462"
    type "chemical_reaction"
    domain "biosynthesis"
    level 1
  ]
  node [
    id 7718
    label "bs000463"
    type "chemical_reaction"
    domain "biosynthesis"
    level 1
  ]
  node [
    id 7719
    label "bs000464"
    type "chemical_reaction"
    domain "biosynthesis"
    level 1
  ]
  node [
    id 7720
    label "bs000465"
    type "chemical_reaction"
    domain "biosynthesis"
    level 1
  ]
  node [
    id 7721
    label "bs000466"
    type "chemical_reaction"
    domain "biosynthesis"
    level 1
  ]
  node [
    id 7722
    label "bs000467"
    type "chemical_reaction"
    domain "biosynthesis"
    level 1
  ]
  node [
    id 7723
    label "bs000468"
    type "chemical_reaction"
    domain "biosynthesis"
    level 1
  ]
  node [
    id 7724
    label "bs000469"
    type "chemical_reaction"
    domain "biosynthesis"
    level 1
  ]
  node [
    id 7725
    label "bs000470"
    type "chemical_reaction"
    domain "biosynthesis"
    level 1
  ]
  node [
    id 7726
    label "bs000471"
    type "chemical_reaction"
    domain "biosynthesis"
    level 1
  ]
  node [
    id 7727
    label "bs000472"
    type "chemical_reaction"
    domain "biosynthesis"
    level 1
  ]
  node [
    id 7728
    label "bs000473"
    type "chemical_reaction"
    domain "biosynthesis"
    level 1
  ]
  node [
    id 7729
    label "bs000474"
    type "chemical_reaction"
    domain "biosynthesis"
    level 1
  ]
  node [
    id 7730
    label "bs000475"
    type "chemical_reaction"
    domain "biosynthesis"
    level 1
  ]
  node [
    id 7731
    label "bs000476"
    type "chemical_reaction"
    domain "biosynthesis"
    level 1
  ]
  node [
    id 7732
    label "bs000477"
    type "chemical_reaction"
    domain "biosynthesis"
    level 1
  ]
  node [
    id 7733
    label "bs000478"
    type "chemical_reaction"
    domain "biosynthesis"
    level 1
  ]
  node [
    id 7734
    label "bs000479"
    type "chemical_reaction"
    domain "biosynthesis"
    level 1
  ]
  node [
    id 7735
    label "bs000480"
    type "chemical_reaction"
    domain "biosynthesis"
    level 1
  ]
  node [
    id 7736
    label "bs000481"
    type "chemical_reaction"
    domain "biosynthesis"
    level 1
  ]
  node [
    id 7737
    label "bs000482"
    type "chemical_reaction"
    domain "biosynthesis"
    level 1
  ]
  node [
    id 7738
    label "bs000483"
    type "chemical_reaction"
    domain "biosynthesis"
    level 1
  ]
  node [
    id 7739
    label "bs000484"
    type "chemical_reaction"
    domain "biosynthesis"
    level 1
  ]
  node [
    id 7740
    label "bs000485"
    type "chemical_reaction"
    domain "biosynthesis"
    level 1
  ]
  node [
    id 7741
    label "bs000486"
    type "chemical_reaction"
    domain "biosynthesis"
    level 1
  ]
  node [
    id 7742
    label "bs000487"
    type "chemical_reaction"
    domain "biosynthesis"
    level 1
  ]
  node [
    id 7743
    label "bs000488"
    type "chemical_reaction"
    domain "biosynthesis"
    level 1
  ]
  node [
    id 7744
    label "bs000489"
    type "chemical_reaction"
    domain "biosynthesis"
    level 1
  ]
  node [
    id 7745
    label "bs000490"
    type "chemical_reaction"
    domain "biosynthesis"
    level 1
  ]
  node [
    id 7746
    label "bs000491"
    type "chemical_reaction"
    domain "biosynthesis"
    level 1
  ]
  node [
    id 7747
    label "bs000492"
    type "chemical_reaction"
    domain "biosynthesis"
    level 1
  ]
  node [
    id 7748
    label "bs000493"
    type "chemical_reaction"
    domain "biosynthesis"
    level 1
  ]
  node [
    id 7749
    label "bs000494"
    type "chemical_reaction"
    domain "biosynthesis"
    level 1
  ]
  node [
    id 7750
    label "bs000495"
    type "chemical_reaction"
    domain "biosynthesis"
    level 1
  ]
  node [
    id 7751
    label "bs000496"
    type "chemical_reaction"
    domain "biosynthesis"
    level 1
  ]
  node [
    id 7752
    label "bs000497"
    type "chemical_reaction"
    domain "biosynthesis"
    level 1
  ]
  node [
    id 7753
    label "bs000498"
    type "chemical_reaction"
    domain "biosynthesis"
    level 1
  ]
  node [
    id 7754
    label "bs000499"
    type "chemical_reaction"
    domain "biosynthesis"
    level 1
  ]
  node [
    id 7755
    label "bs000500"
    type "chemical_reaction"
    domain "biosynthesis"
    level 1
  ]
  node [
    id 7756
    label "bs000501"
    type "chemical_reaction"
    domain "biosynthesis"
    level 1
  ]
  node [
    id 7757
    label "bs000502"
    type "chemical_reaction"
    domain "biosynthesis"
    level 1
  ]
  node [
    id 7758
    label "bs000503"
    type "chemical_reaction"
    domain "biosynthesis"
    level 1
  ]
  node [
    id 7759
    label "bs000504"
    type "chemical_reaction"
    domain "biosynthesis"
    level 1
  ]
  node [
    id 7760
    label "bs000505"
    type "chemical_reaction"
    domain "biosynthesis"
    level 1
  ]
  node [
    id 7761
    label "bs000506"
    type "chemical_reaction"
    domain "biosynthesis"
    level 1
  ]
  node [
    id 7762
    label "bs000507"
    type "chemical_reaction"
    domain "biosynthesis"
    level 1
  ]
  node [
    id 7763
    label "bs000508"
    type "chemical_reaction"
    domain "biosynthesis"
    level 1
  ]
  node [
    id 7764
    label "bs000509"
    type "chemical_reaction"
    domain "biosynthesis"
    level 1
  ]
  node [
    id 7765
    label "bs000510"
    type "chemical_reaction"
    domain "biosynthesis"
    level 1
  ]
  node [
    id 7766
    label "bs000511"
    type "chemical_reaction"
    domain "biosynthesis"
    level 1
  ]
  node [
    id 7767
    label "bs000512"
    type "chemical_reaction"
    domain "biosynthesis"
    level 1
  ]
  node [
    id 7768
    label "bs000513"
    type "chemical_reaction"
    domain "biosynthesis"
    level 1
  ]
  node [
    id 7769
    label "bs000514"
    type "chemical_reaction"
    domain "biosynthesis"
    level 1
  ]
  node [
    id 7770
    label "bs000515"
    type "chemical_reaction"
    domain "biosynthesis"
    level 1
  ]
  node [
    id 7771
    label "bs000516"
    type "chemical_reaction"
    domain "biosynthesis"
    level 1
  ]
  node [
    id 7772
    label "bs000517"
    type "chemical_reaction"
    domain "biosynthesis"
    level 1
  ]
  node [
    id 7773
    label "bs000518"
    type "chemical_reaction"
    domain "biosynthesis"
    level 1
  ]
  node [
    id 7774
    label "bs000519"
    type "chemical_reaction"
    domain "biosynthesis"
    level 1
  ]
  node [
    id 7775
    label "bs000520"
    type "chemical_reaction"
    domain "biosynthesis"
    level 1
  ]
  node [
    id 7776
    label "bs000521"
    type "chemical_reaction"
    domain "biosynthesis"
    level 1
  ]
  node [
    id 7777
    label "bs000522"
    type "chemical_reaction"
    domain "biosynthesis"
    level 1
  ]
  node [
    id 7778
    label "bs000523"
    type "chemical_reaction"
    domain "biosynthesis"
    level 1
  ]
  node [
    id 7779
    label "bs000524"
    type "chemical_reaction"
    domain "biosynthesis"
    level 1
  ]
  node [
    id 7780
    label "bs000525"
    type "chemical_reaction"
    domain "biosynthesis"
    level 1
  ]
  node [
    id 7781
    label "bs000526"
    type "chemical_reaction"
    domain "biosynthesis"
    level 1
  ]
  node [
    id 7782
    label "bs000527"
    type "chemical_reaction"
    domain "biosynthesis"
    level 1
  ]
  node [
    id 7783
    label "bs000528"
    type "chemical_reaction"
    domain "biosynthesis"
    level 1
  ]
  node [
    id 7784
    label "bs000529"
    type "chemical_reaction"
    domain "biosynthesis"
    level 1
  ]
  node [
    id 7785
    label "bs000530"
    type "chemical_reaction"
    domain "biosynthesis"
    level 1
  ]
  node [
    id 7786
    label "bs000531"
    type "chemical_reaction"
    domain "biosynthesis"
    level 1
  ]
  node [
    id 7787
    label "bs000532"
    type "chemical_reaction"
    domain "biosynthesis"
    level 1
  ]
  node [
    id 7788
    label "bs000533"
    type "chemical_reaction"
    domain "biosynthesis"
    level 1
  ]
  node [
    id 7789
    label "bs000534"
    type "chemical_reaction"
    domain "biosynthesis"
    level 1
  ]
  node [
    id 7790
    label "bs000535"
    type "chemical_reaction"
    domain "biosynthesis"
    level 1
  ]
  node [
    id 7791
    label "bs000536"
    type "chemical_reaction"
    domain "biosynthesis"
    level 1
  ]
  node [
    id 7792
    label "bs000537"
    type "chemical_reaction"
    domain "biosynthesis"
    level 1
  ]
  node [
    id 7793
    label "bs000538"
    type "chemical_reaction"
    domain "biosynthesis"
    level 1
  ]
  node [
    id 7794
    label "bs000539"
    type "chemical_reaction"
    domain "biosynthesis"
    level 1
  ]
  node [
    id 7795
    label "bs000540"
    type "chemical_reaction"
    domain "biosynthesis"
    level 1
  ]
  node [
    id 7796
    label "bs000541"
    type "chemical_reaction"
    domain "biosynthesis"
    level 1
  ]
  node [
    id 7797
    label "bs000542"
    type "chemical_reaction"
    domain "biosynthesis"
    level 1
  ]
  node [
    id 7798
    label "bs000543"
    type "chemical_reaction"
    domain "biosynthesis"
    level 1
  ]
  node [
    id 7799
    label "bs000544"
    type "chemical_reaction"
    domain "biosynthesis"
    level 1
  ]
  node [
    id 7800
    label "bs000545"
    type "chemical_reaction"
    domain "biosynthesis"
    level 1
  ]
  node [
    id 7801
    label "bs000546"
    type "chemical_reaction"
    domain "biosynthesis"
    level 1
  ]
  node [
    id 7802
    label "bs000547"
    type "chemical_reaction"
    domain "biosynthesis"
    level 1
  ]
  node [
    id 7803
    label "bs000548"
    type "chemical_reaction"
    domain "biosynthesis"
    level 1
  ]
  node [
    id 7804
    label "bs000549"
    type "chemical_reaction"
    domain "biosynthesis"
    level 1
  ]
  node [
    id 7805
    label "bs000550"
    type "chemical_reaction"
    domain "biosynthesis"
    level 1
  ]
  node [
    id 7806
    label "bs000551"
    type "chemical_reaction"
    domain "biosynthesis"
    level 1
  ]
  node [
    id 7807
    label "bs000552"
    type "chemical_reaction"
    domain "biosynthesis"
    level 1
  ]
  node [
    id 7808
    label "bs000553"
    type "chemical_reaction"
    domain "biosynthesis"
    level 1
  ]
  node [
    id 7809
    label "bs000554"
    type "chemical_reaction"
    domain "biosynthesis"
    level 1
  ]
  node [
    id 7810
    label "bs000555"
    type "chemical_reaction"
    domain "biosynthesis"
    level 1
  ]
  node [
    id 7811
    label "bs000556"
    type "chemical_reaction"
    domain "biosynthesis"
    level 1
  ]
  node [
    id 7812
    label "bs000557"
    type "chemical_reaction"
    domain "biosynthesis"
    level 1
  ]
  node [
    id 7813
    label "bs000558"
    type "chemical_reaction"
    domain "biosynthesis"
    level 1
  ]
  node [
    id 7814
    label "bs000559"
    type "chemical_reaction"
    domain "biosynthesis"
    level 1
  ]
  node [
    id 7815
    label "bs000560"
    type "chemical_reaction"
    domain "biosynthesis"
    level 1
  ]
  node [
    id 7816
    label "bs000561"
    type "chemical_reaction"
    domain "biosynthesis"
    level 1
  ]
  node [
    id 7817
    label "bs000562"
    type "chemical_reaction"
    domain "biosynthesis"
    level 1
  ]
  node [
    id 7818
    label "bs000563"
    type "chemical_reaction"
    domain "biosynthesis"
    level 1
  ]
  node [
    id 7819
    label "bs000564"
    type "chemical_reaction"
    domain "biosynthesis"
    level 1
  ]
  node [
    id 7820
    label "bs000565"
    type "chemical_reaction"
    domain "biosynthesis"
    level 1
  ]
  node [
    id 7821
    label "bs000566"
    type "chemical_reaction"
    domain "biosynthesis"
    level 1
  ]
  node [
    id 7822
    label "bs000567"
    type "chemical_reaction"
    domain "biosynthesis"
    level 1
  ]
  node [
    id 7823
    label "bs000568"
    type "chemical_reaction"
    domain "biosynthesis"
    level 1
  ]
  node [
    id 7824
    label "bs000569"
    type "chemical_reaction"
    domain "biosynthesis"
    level 1
  ]
  node [
    id 7825
    label "bs000570"
    type "chemical_reaction"
    domain "biosynthesis"
    level 1
  ]
  node [
    id 7826
    label "bs000571"
    type "chemical_reaction"
    domain "biosynthesis"
    level 1
  ]
  node [
    id 7827
    label "bs000572"
    type "chemical_reaction"
    domain "biosynthesis"
    level 1
  ]
  node [
    id 7828
    label "bs000573"
    type "chemical_reaction"
    domain "biosynthesis"
    level 1
  ]
  node [
    id 7829
    label "bs000574"
    type "chemical_reaction"
    domain "biosynthesis"
    level 1
  ]
  node [
    id 7830
    label "bs000575"
    type "chemical_reaction"
    domain "biosynthesis"
    level 1
  ]
  node [
    id 7831
    label "bs000576"
    type "chemical_reaction"
    domain "biosynthesis"
    level 1
  ]
  node [
    id 7832
    label "bs000577"
    type "chemical_reaction"
    domain "biosynthesis"
    level 1
  ]
  node [
    id 7833
    label "bs000578"
    type "chemical_reaction"
    domain "biosynthesis"
    level 1
  ]
  node [
    id 7834
    label "bs000579"
    type "chemical_reaction"
    domain "biosynthesis"
    level 1
  ]
  node [
    id 7835
    label "bs000580"
    type "chemical_reaction"
    domain "biosynthesis"
    level 1
  ]
  node [
    id 7836
    label "bs000581"
    type "chemical_reaction"
    domain "biosynthesis"
    level 1
  ]
  node [
    id 7837
    label "bs000582"
    type "chemical_reaction"
    domain "biosynthesis"
    level 1
  ]
  node [
    id 7838
    label "bs000583"
    type "chemical_reaction"
    domain "biosynthesis"
    level 1
  ]
  node [
    id 7839
    label "bs000584"
    type "chemical_reaction"
    domain "biosynthesis"
    level 1
  ]
  node [
    id 7840
    label "bs000585"
    type "chemical_reaction"
    domain "biosynthesis"
    level 1
  ]
  node [
    id 7841
    label "bs000586"
    type "chemical_reaction"
    domain "biosynthesis"
    level 1
  ]
  node [
    id 7842
    label "bs000587"
    type "chemical_reaction"
    domain "biosynthesis"
    level 1
  ]
  node [
    id 7843
    label "bs000588"
    type "chemical_reaction"
    domain "biosynthesis"
    level 1
  ]
  node [
    id 7844
    label "bs000589"
    type "chemical_reaction"
    domain "biosynthesis"
    level 1
  ]
  node [
    id 7845
    label "bs000590"
    type "chemical_reaction"
    domain "biosynthesis"
    level 1
  ]
  node [
    id 7846
    label "bs000591"
    type "chemical_reaction"
    domain "biosynthesis"
    level 1
  ]
  node [
    id 7847
    label "bs000592"
    type "chemical_reaction"
    domain "biosynthesis"
    level 1
  ]
  node [
    id 7848
    label "bs000593"
    type "chemical_reaction"
    domain "biosynthesis"
    level 1
  ]
  node [
    id 7849
    label "bs000594"
    type "chemical_reaction"
    domain "biosynthesis"
    level 1
  ]
  node [
    id 7850
    label "bs000595"
    type "chemical_reaction"
    domain "biosynthesis"
    level 1
  ]
  node [
    id 7851
    label "bs000596"
    type "chemical_reaction"
    domain "biosynthesis"
    level 1
  ]
  node [
    id 7852
    label "bs000597"
    type "chemical_reaction"
    domain "biosynthesis"
    level 1
  ]
  node [
    id 7853
    label "bs000598"
    type "chemical_reaction"
    domain "biosynthesis"
    level 1
  ]
  node [
    id 7854
    label "bs000599"
    type "chemical_reaction"
    domain "biosynthesis"
    level 1
  ]
  node [
    id 7855
    label "bs000600"
    type "chemical_reaction"
    domain "biosynthesis"
    level 1
  ]
  node [
    id 7856
    label "bs000601"
    type "chemical_reaction"
    domain "biosynthesis"
    level 1
  ]
  node [
    id 7857
    label "bs000602"
    type "chemical_reaction"
    domain "biosynthesis"
    level 1
  ]
  node [
    id 7858
    label "bs000603"
    type "chemical_reaction"
    domain "biosynthesis"
    level 1
  ]
  node [
    id 7859
    label "bs000604"
    type "chemical_reaction"
    domain "biosynthesis"
    level 1
  ]
  node [
    id 7860
    label "bs000605"
    type "chemical_reaction"
    domain "biosynthesis"
    level 1
  ]
  node [
    id 7861
    label "bs000606"
    type "chemical_reaction"
    domain "biosynthesis"
    level 1
  ]
  node [
    id 7862
    label "bs000607"
    type "chemical_reaction"
    domain "biosynthesis"
    level 1
  ]
  node [
    id 7863
    label "bs000608"
    type "chemical_reaction"
    domain "biosynthesis"
    level 1
  ]
  node [
    id 7864
    label "bs000609"
    type "chemical_reaction"
    domain "biosynthesis"
    level 1
  ]
  node [
    id 7865
    label "bs000610"
    type "chemical_reaction"
    domain "biosynthesis"
    level 1
  ]
  node [
    id 7866
    label "bs000611"
    type "chemical_reaction"
    domain "biosynthesis"
    level 1
  ]
  node [
    id 7867
    label "bs000612"
    type "chemical_reaction"
    domain "biosynthesis"
    level 1
  ]
  node [
    id 7868
    label "bs000613"
    type "chemical_reaction"
    domain "biosynthesis"
    level 1
  ]
  node [
    id 7869
    label "bs000614"
    type "chemical_reaction"
    domain "biosynthesis"
    level 1
  ]
  node [
    id 7870
    label "bs000615"
    type "chemical_reaction"
    domain "biosynthesis"
    level 1
  ]
  node [
    id 7871
    label "bs000616"
    type "chemical_reaction"
    domain "biosynthesis"
    level 1
  ]
  node [
    id 7872
    label "bs000617"
    type "chemical_reaction"
    domain "biosynthesis"
    level 1
  ]
  node [
    id 7873
    label "bs000618"
    type "chemical_reaction"
    domain "biosynthesis"
    level 1
  ]
  node [
    id 7874
    label "bs000619"
    type "chemical_reaction"
    domain "biosynthesis"
    level 1
  ]
  node [
    id 7875
    label "bs000620"
    type "chemical_reaction"
    domain "biosynthesis"
    level 1
  ]
  node [
    id 7876
    label "bs000621"
    type "chemical_reaction"
    domain "biosynthesis"
    level 1
  ]
  node [
    id 7877
    label "bs000622"
    type "chemical_reaction"
    domain "biosynthesis"
    level 1
  ]
  node [
    id 7878
    label "bs000623"
    type "chemical_reaction"
    domain "biosynthesis"
    level 1
  ]
  node [
    id 7879
    label "bs000624"
    type "chemical_reaction"
    domain "biosynthesis"
    level 1
  ]
  node [
    id 7880
    label "bs000625"
    type "chemical_reaction"
    domain "biosynthesis"
    level 1
  ]
  node [
    id 7881
    label "bs000626"
    type "chemical_reaction"
    domain "biosynthesis"
    level 1
  ]
  node [
    id 7882
    label "bs000627"
    type "chemical_reaction"
    domain "biosynthesis"
    level 1
  ]
  node [
    id 7883
    label "bs000628"
    type "chemical_reaction"
    domain "biosynthesis"
    level 1
  ]
  node [
    id 7884
    label "bs000629"
    type "chemical_reaction"
    domain "biosynthesis"
    level 1
  ]
  node [
    id 7885
    label "bs000630"
    type "chemical_reaction"
    domain "biosynthesis"
    level 1
  ]
  node [
    id 7886
    label "bs000631"
    type "chemical_reaction"
    domain "biosynthesis"
    level 1
  ]
  node [
    id 7887
    label "bs000632"
    type "chemical_reaction"
    domain "biosynthesis"
    level 1
  ]
  node [
    id 7888
    label "bs000633"
    type "chemical_reaction"
    domain "biosynthesis"
    level 1
  ]
  node [
    id 7889
    label "bs000634"
    type "chemical_reaction"
    domain "biosynthesis"
    level 1
  ]
  node [
    id 7890
    label "bs000635"
    type "chemical_reaction"
    domain "biosynthesis"
    level 1
  ]
  node [
    id 7891
    label "bs000636"
    type "chemical_reaction"
    domain "biosynthesis"
    level 1
  ]
  node [
    id 7892
    label "bs000637"
    type "chemical_reaction"
    domain "biosynthesis"
    level 1
  ]
  node [
    id 7893
    label "bs000638"
    type "chemical_reaction"
    domain "biosynthesis"
    level 1
  ]
  node [
    id 7894
    label "bs000639"
    type "chemical_reaction"
    domain "biosynthesis"
    level 1
  ]
  node [
    id 7895
    label "bs000640"
    type "chemical_reaction"
    domain "biosynthesis"
    level 1
  ]
  node [
    id 7896
    label "bs000641"
    type "chemical_reaction"
    domain "biosynthesis"
    level 1
  ]
  node [
    id 7897
    label "bs000642"
    type "chemical_reaction"
    domain "biosynthesis"
    level 1
  ]
  node [
    id 7898
    label "bs000643"
    type "chemical_reaction"
    domain "biosynthesis"
    level 1
  ]
  node [
    id 7899
    label "bs000644"
    type "chemical_reaction"
    domain "biosynthesis"
    level 1
  ]
  node [
    id 7900
    label "bs000645"
    type "chemical_reaction"
    domain "biosynthesis"
    level 1
  ]
  node [
    id 7901
    label "bs000646"
    type "chemical_reaction"
    domain "biosynthesis"
    level 1
  ]
  node [
    id 7902
    label "bs000647"
    type "chemical_reaction"
    domain "biosynthesis"
    level 1
  ]
  node [
    id 7903
    label "bs000648"
    type "chemical_reaction"
    domain "biosynthesis"
    level 1
  ]
  node [
    id 7904
    label "bs000649"
    type "chemical_reaction"
    domain "biosynthesis"
    level 1
  ]
  node [
    id 7905
    label "bs000650"
    type "chemical_reaction"
    domain "biosynthesis"
    level 1
  ]
  node [
    id 7906
    label "bs000651"
    type "chemical_reaction"
    domain "biosynthesis"
    level 1
  ]
  node [
    id 7907
    label "bs000652"
    type "chemical_reaction"
    domain "biosynthesis"
    level 1
  ]
  node [
    id 7908
    label "bs000653"
    type "chemical_reaction"
    domain "biosynthesis"
    level 1
  ]
  node [
    id 7909
    label "bs000654"
    type "chemical_reaction"
    domain "biosynthesis"
    level 1
  ]
  node [
    id 7910
    label "bs000655"
    type "chemical_reaction"
    domain "biosynthesis"
    level 1
  ]
  node [
    id 7911
    label "bs000656"
    type "chemical_reaction"
    domain "biosynthesis"
    level 1
  ]
  node [
    id 7912
    label "bs000657"
    type "chemical_reaction"
    domain "biosynthesis"
    level 1
  ]
  node [
    id 7913
    label "bs000658"
    type "chemical_reaction"
    domain "biosynthesis"
    level 1
  ]
  node [
    id 7914
    label "bs000659"
    type "chemical_reaction"
    domain "biosynthesis"
    level 1
  ]
  node [
    id 7915
    label "bs000660"
    type "chemical_reaction"
    domain "biosynthesis"
    level 1
  ]
  node [
    id 7916
    label "bs000661"
    type "chemical_reaction"
    domain "biosynthesis"
    level 1
  ]
  node [
    id 7917
    label "bs000662"
    type "chemical_reaction"
    domain "biosynthesis"
    level 1
  ]
  node [
    id 7918
    label "bs000663"
    type "chemical_reaction"
    domain "biosynthesis"
    level 1
  ]
  node [
    id 7919
    label "bs000664"
    type "chemical_reaction"
    domain "biosynthesis"
    level 1
  ]
  node [
    id 7920
    label "bs000665"
    type "chemical_reaction"
    domain "biosynthesis"
    level 1
  ]
  node [
    id 7921
    label "bs000666"
    type "chemical_reaction"
    domain "biosynthesis"
    level 1
  ]
  node [
    id 7922
    label "bs000667"
    type "chemical_reaction"
    domain "biosynthesis"
    level 1
  ]
  node [
    id 7923
    label "bs000668"
    type "chemical_reaction"
    domain "biosynthesis"
    level 1
  ]
  node [
    id 7924
    label "bs000669"
    type "chemical_reaction"
    domain "biosynthesis"
    level 1
  ]
  node [
    id 7925
    label "bs000670"
    type "chemical_reaction"
    domain "biosynthesis"
    level 1
  ]
  node [
    id 7926
    label "bs000671"
    type "chemical_reaction"
    domain "biosynthesis"
    level 1
  ]
  node [
    id 7927
    label "bs000672"
    type "chemical_reaction"
    domain "biosynthesis"
    level 1
  ]
  node [
    id 7928
    label "bs000673"
    type "chemical_reaction"
    domain "biosynthesis"
    level 1
  ]
  node [
    id 7929
    label "bs000674"
    type "chemical_reaction"
    domain "biosynthesis"
    level 1
  ]
  node [
    id 7930
    label "bs000675"
    type "chemical_reaction"
    domain "biosynthesis"
    level 1
  ]
  node [
    id 7931
    label "bs000676"
    type "chemical_reaction"
    domain "biosynthesis"
    level 1
  ]
  node [
    id 7932
    label "bs000677"
    type "chemical_reaction"
    domain "biosynthesis"
    level 1
  ]
  node [
    id 7933
    label "bs000678"
    type "chemical_reaction"
    domain "biosynthesis"
    level 1
  ]
  node [
    id 7934
    label "bs000679"
    type "chemical_reaction"
    domain "biosynthesis"
    level 1
  ]
  node [
    id 7935
    label "bs000680"
    type "chemical_reaction"
    domain "biosynthesis"
    level 1
  ]
  node [
    id 7936
    label "bs000681"
    type "chemical_reaction"
    domain "biosynthesis"
    level 1
  ]
  node [
    id 7937
    label "bs000682"
    type "chemical_reaction"
    domain "biosynthesis"
    level 1
  ]
  node [
    id 7938
    label "bs000683"
    type "chemical_reaction"
    domain "biosynthesis"
    level 1
  ]
  node [
    id 7939
    label "bs000684"
    type "chemical_reaction"
    domain "biosynthesis"
    level 1
  ]
  node [
    id 7940
    label "bs000685"
    type "chemical_reaction"
    domain "biosynthesis"
    level 1
  ]
  node [
    id 7941
    label "bs000686"
    type "chemical_reaction"
    domain "biosynthesis"
    level 1
  ]
  node [
    id 7942
    label "bs000687"
    type "chemical_reaction"
    domain "biosynthesis"
    level 1
  ]
  node [
    id 7943
    label "bs000688"
    type "chemical_reaction"
    domain "biosynthesis"
    level 1
  ]
  node [
    id 7944
    label "bs000689"
    type "chemical_reaction"
    domain "biosynthesis"
    level 1
  ]
  node [
    id 7945
    label "bs000690"
    type "chemical_reaction"
    domain "biosynthesis"
    level 1
  ]
  node [
    id 7946
    label "bs000691"
    type "chemical_reaction"
    domain "biosynthesis"
    level 1
  ]
  node [
    id 7947
    label "bs000692"
    type "chemical_reaction"
    domain "biosynthesis"
    level 1
  ]
  node [
    id 7948
    label "bs000693"
    type "chemical_reaction"
    domain "biosynthesis"
    level 1
  ]
  node [
    id 7949
    label "bs000694"
    type "chemical_reaction"
    domain "biosynthesis"
    level 1
  ]
  node [
    id 7950
    label "bs000695"
    type "chemical_reaction"
    domain "biosynthesis"
    level 1
  ]
  node [
    id 7951
    label "bs000696"
    type "chemical_reaction"
    domain "biosynthesis"
    level 1
  ]
  node [
    id 7952
    label "bs000697"
    type "chemical_reaction"
    domain "biosynthesis"
    level 1
  ]
  node [
    id 7953
    label "bs000698"
    type "chemical_reaction"
    domain "biosynthesis"
    level 1
  ]
  node [
    id 7954
    label "bs000699"
    type "chemical_reaction"
    domain "biosynthesis"
    level 1
  ]
  node [
    id 7955
    label "bs000700"
    type "chemical_reaction"
    domain "biosynthesis"
    level 1
  ]
  node [
    id 7956
    label "bs000701"
    type "chemical_reaction"
    domain "biosynthesis"
    level 1
  ]
  node [
    id 7957
    label "bs000702"
    type "chemical_reaction"
    domain "biosynthesis"
    level 1
  ]
  node [
    id 7958
    label "bs000703"
    type "chemical_reaction"
    domain "biosynthesis"
    level 1
  ]
  node [
    id 7959
    label "bs000704"
    type "chemical_reaction"
    domain "biosynthesis"
    level 1
  ]
  node [
    id 7960
    label "bs000705"
    type "chemical_reaction"
    domain "biosynthesis"
    level 1
  ]
  node [
    id 7961
    label "bs000706"
    type "chemical_reaction"
    domain "biosynthesis"
    level 1
  ]
  node [
    id 7962
    label "bs000707"
    type "chemical_reaction"
    domain "biosynthesis"
    level 1
  ]
  node [
    id 7963
    label "bs000708"
    type "chemical_reaction"
    domain "biosynthesis"
    level 1
  ]
  node [
    id 7964
    label "bs000709"
    type "chemical_reaction"
    domain "biosynthesis"
    level 1
  ]
  node [
    id 7965
    label "bs000710"
    type "chemical_reaction"
    domain "biosynthesis"
    level 1
  ]
  node [
    id 7966
    label "bs000711"
    type "chemical_reaction"
    domain "biosynthesis"
    level 1
  ]
  node [
    id 7967
    label "bs000712"
    type "chemical_reaction"
    domain "biosynthesis"
    level 1
  ]
  node [
    id 7968
    label "bs000713"
    type "chemical_reaction"
    domain "biosynthesis"
    level 1
  ]
  node [
    id 7969
    label "bs000714"
    type "chemical_reaction"
    domain "biosynthesis"
    level 1
  ]
  node [
    id 7970
    label "bs000715"
    type "chemical_reaction"
    domain "biosynthesis"
    level 1
  ]
  node [
    id 7971
    label "bs000716"
    type "chemical_reaction"
    domain "biosynthesis"
    level 1
  ]
  node [
    id 7972
    label "bs000717"
    type "chemical_reaction"
    domain "biosynthesis"
    level 1
  ]
  node [
    id 7973
    label "bs000718"
    type "chemical_reaction"
    domain "biosynthesis"
    level 1
  ]
  node [
    id 7974
    label "bs000719"
    type "chemical_reaction"
    domain "biosynthesis"
    level 1
  ]
  node [
    id 7975
    label "bs000720"
    type "chemical_reaction"
    domain "biosynthesis"
    level 1
  ]
  node [
    id 7976
    label "bs000721"
    type "chemical_reaction"
    domain "biosynthesis"
    level 1
  ]
  node [
    id 7977
    label "bs000722"
    type "chemical_reaction"
    domain "biosynthesis"
    level 1
  ]
  node [
    id 7978
    label "bs000723"
    type "chemical_reaction"
    domain "biosynthesis"
    level 1
  ]
  node [
    id 7979
    label "bs000724"
    type "chemical_reaction"
    domain "biosynthesis"
    level 1
  ]
  node [
    id 7980
    label "bs000725"
    type "chemical_reaction"
    domain "biosynthesis"
    level 1
  ]
  node [
    id 7981
    label "bs000726"
    type "chemical_reaction"
    domain "biosynthesis"
    level 1
  ]
  node [
    id 7982
    label "bs000727"
    type "chemical_reaction"
    domain "biosynthesis"
    level 1
  ]
  node [
    id 7983
    label "bs000728"
    type "chemical_reaction"
    domain "biosynthesis"
    level 1
  ]
  node [
    id 7984
    label "bs000729"
    type "chemical_reaction"
    domain "biosynthesis"
    level 1
  ]
  node [
    id 7985
    label "bs000730"
    type "chemical_reaction"
    domain "biosynthesis"
    level 1
  ]
  node [
    id 7986
    label "bs000731"
    type "chemical_reaction"
    domain "biosynthesis"
    level 1
  ]
  node [
    id 7987
    label "bs000732"
    type "chemical_reaction"
    domain "biosynthesis"
    level 1
  ]
  node [
    id 7988
    label "bs000733"
    type "chemical_reaction"
    domain "biosynthesis"
    level 1
  ]
  node [
    id 7989
    label "bs000734"
    type "chemical_reaction"
    domain "biosynthesis"
    level 1
  ]
  node [
    id 7990
    label "bs000735"
    type "chemical_reaction"
    domain "biosynthesis"
    level 1
  ]
  node [
    id 7991
    label "bs000736"
    type "chemical_reaction"
    domain "biosynthesis"
    level 1
  ]
  node [
    id 7992
    label "bs000737"
    type "chemical_reaction"
    domain "biosynthesis"
    level 1
  ]
  node [
    id 7993
    label "bs000738"
    type "chemical_reaction"
    domain "biosynthesis"
    level 1
  ]
  node [
    id 7994
    label "bs000739"
    type "chemical_reaction"
    domain "biosynthesis"
    level 1
  ]
  node [
    id 7995
    label "bs000740"
    type "chemical_reaction"
    domain "biosynthesis"
    level 1
  ]
  node [
    id 7996
    label "bs000741"
    type "chemical_reaction"
    domain "biosynthesis"
    level 1
  ]
  node [
    id 7997
    label "bs000742"
    type "chemical_reaction"
    domain "biosynthesis"
    level 1
  ]
  node [
    id 7998
    label "bs000743"
    type "chemical_reaction"
    domain "biosynthesis"
    level 1
  ]
  node [
    id 7999
    label "bs000744"
    type "chemical_reaction"
    domain "biosynthesis"
    level 1
  ]
  node [
    id 8000
    label "bs000745"
    type "chemical_reaction"
    domain "biosynthesis"
    level 1
  ]
  node [
    id 8001
    label "bs000746"
    type "chemical_reaction"
    domain "biosynthesis"
    level 1
  ]
  node [
    id 8002
    label "bs000747"
    type "chemical_reaction"
    domain "biosynthesis"
    level 1
  ]
  node [
    id 8003
    label "bs000748"
    type "chemical_reaction"
    domain "biosynthesis"
    level 1
  ]
  node [
    id 8004
    label "bs000749"
    type "chemical_reaction"
    domain "biosynthesis"
    level 1
  ]
  node [
    id 8005
    label "bs000750"
    type "chemical_reaction"
    domain "biosynthesis"
    level 1
  ]
  node [
    id 8006
    label "bs000751"
    type "chemical_reaction"
    domain "biosynthesis"
    level 1
  ]
  node [
    id 8007
    label "bs000752"
    type "chemical_reaction"
    domain "biosynthesis"
    level 1
  ]
  node [
    id 8008
    label "bs000753"
    type "chemical_reaction"
    domain "biosynthesis"
    level 1
  ]
  node [
    id 8009
    label "bs000754"
    type "chemical_reaction"
    domain "biosynthesis"
    level 1
  ]
  node [
    id 8010
    label "bs000755"
    type "chemical_reaction"
    domain "biosynthesis"
    level 1
  ]
  node [
    id 8011
    label "bs000756"
    type "chemical_reaction"
    domain "biosynthesis"
    level 1
  ]
  node [
    id 8012
    label "bs000757"
    type "chemical_reaction"
    domain "biosynthesis"
    level 1
  ]
  node [
    id 8013
    label "bs000758"
    type "chemical_reaction"
    domain "biosynthesis"
    level 1
  ]
  node [
    id 8014
    label "bs000759"
    type "chemical_reaction"
    domain "biosynthesis"
    level 1
  ]
  node [
    id 8015
    label "bs000760"
    type "chemical_reaction"
    domain "biosynthesis"
    level 1
  ]
  node [
    id 8016
    label "bs000761"
    type "chemical_reaction"
    domain "biosynthesis"
    level 1
  ]
  node [
    id 8017
    label "bs000762"
    type "chemical_reaction"
    domain "biosynthesis"
    level 1
  ]
  node [
    id 8018
    label "bs000763"
    type "chemical_reaction"
    domain "biosynthesis"
    level 1
  ]
  node [
    id 8019
    label "bs000764"
    type "chemical_reaction"
    domain "biosynthesis"
    level 1
  ]
  node [
    id 8020
    label "bs000765"
    type "chemical_reaction"
    domain "biosynthesis"
    level 1
  ]
  node [
    id 8021
    label "bs000766"
    type "chemical_reaction"
    domain "biosynthesis"
    level 1
  ]
  node [
    id 8022
    label "bs000767"
    type "chemical_reaction"
    domain "biosynthesis"
    level 1
  ]
  node [
    id 8023
    label "bs000768"
    type "chemical_reaction"
    domain "biosynthesis"
    level 1
  ]
  node [
    id 8024
    label "bs000769"
    type "chemical_reaction"
    domain "biosynthesis"
    level 1
  ]
  node [
    id 8025
    label "bs000770"
    type "chemical_reaction"
    domain "biosynthesis"
    level 1
  ]
  node [
    id 8026
    label "bs000771"
    type "chemical_reaction"
    domain "biosynthesis"
    level 1
  ]
  node [
    id 8027
    label "bs000772"
    type "chemical_reaction"
    domain "biosynthesis"
    level 1
  ]
  node [
    id 8028
    label "bs000773"
    type "chemical_reaction"
    domain "biosynthesis"
    level 1
  ]
  node [
    id 8029
    label "bs000774"
    type "chemical_reaction"
    domain "biosynthesis"
    level 1
  ]
  node [
    id 8030
    label "bs000775"
    type "chemical_reaction"
    domain "biosynthesis"
    level 1
  ]
  node [
    id 8031
    label "bs000776"
    type "chemical_reaction"
    domain "biosynthesis"
    level 1
  ]
  node [
    id 8032
    label "bs000777"
    type "chemical_reaction"
    domain "biosynthesis"
    level 1
  ]
  node [
    id 8033
    label "bs000778"
    type "chemical_reaction"
    domain "biosynthesis"
    level 1
  ]
  node [
    id 8034
    label "bs000779"
    type "chemical_reaction"
    domain "biosynthesis"
    level 1
  ]
  node [
    id 8035
    label "bs000780"
    type "chemical_reaction"
    domain "biosynthesis"
    level 1
  ]
  node [
    id 8036
    label "bs000781"
    type "chemical_reaction"
    domain "biosynthesis"
    level 1
  ]
  node [
    id 8037
    label "bs000782"
    type "chemical_reaction"
    domain "biosynthesis"
    level 1
  ]
  node [
    id 8038
    label "bs000783"
    type "chemical_reaction"
    domain "biosynthesis"
    level 1
  ]
  node [
    id 8039
    label "bs000784"
    type "chemical_reaction"
    domain "biosynthesis"
    level 1
  ]
  node [
    id 8040
    label "bs000785"
    type "chemical_reaction"
    domain "biosynthesis"
    level 1
  ]
  node [
    id 8041
    label "bs000786"
    type "chemical_reaction"
    domain "biosynthesis"
    level 1
  ]
  node [
    id 8042
    label "bs000787"
    type "chemical_reaction"
    domain "biosynthesis"
    level 1
  ]
  node [
    id 8043
    label "bs000788"
    type "chemical_reaction"
    domain "biosynthesis"
    level 1
  ]
  node [
    id 8044
    label "bs000789"
    type "chemical_reaction"
    domain "biosynthesis"
    level 1
  ]
  node [
    id 8045
    label "bs000790"
    type "chemical_reaction"
    domain "biosynthesis"
    level 1
  ]
  node [
    id 8046
    label "bs000791"
    type "chemical_reaction"
    domain "biosynthesis"
    level 1
  ]
  node [
    id 8047
    label "bs000792"
    type "chemical_reaction"
    domain "biosynthesis"
    level 1
  ]
  node [
    id 8048
    label "bs000793"
    type "chemical_reaction"
    domain "biosynthesis"
    level 1
  ]
  node [
    id 8049
    label "bs000794"
    type "chemical_reaction"
    domain "biosynthesis"
    level 1
  ]
  node [
    id 8050
    label "bs000795"
    type "chemical_reaction"
    domain "biosynthesis"
    level 1
  ]
  node [
    id 8051
    label "bs000796"
    type "chemical_reaction"
    domain "biosynthesis"
    level 1
  ]
  node [
    id 8052
    label "bs000797"
    type "chemical_reaction"
    domain "biosynthesis"
    level 1
  ]
  node [
    id 8053
    label "bs000798"
    type "chemical_reaction"
    domain "biosynthesis"
    level 1
  ]
  node [
    id 8054
    label "bs000799"
    type "chemical_reaction"
    domain "biosynthesis"
    level 1
  ]
  node [
    id 8055
    label "bs000800"
    type "chemical_reaction"
    domain "biosynthesis"
    level 1
  ]
  node [
    id 8056
    label "bs000801"
    type "chemical_reaction"
    domain "biosynthesis"
    level 1
  ]
  node [
    id 8057
    label "bs000802"
    type "chemical_reaction"
    domain "biosynthesis"
    level 1
  ]
  node [
    id 8058
    label "bs000803"
    type "chemical_reaction"
    domain "biosynthesis"
    level 1
  ]
  node [
    id 8059
    label "bs000804"
    type "chemical_reaction"
    domain "biosynthesis"
    level 1
  ]
  node [
    id 8060
    label "bs000805"
    type "chemical_reaction"
    domain "biosynthesis"
    level 1
  ]
  node [
    id 8061
    label "bs000806"
    type "chemical_reaction"
    domain "biosynthesis"
    level 1
  ]
  node [
    id 8062
    label "bs000807"
    type "chemical_reaction"
    domain "biosynthesis"
    level 1
  ]
  node [
    id 8063
    label "bs000808"
    type "chemical_reaction"
    domain "biosynthesis"
    level 1
  ]
  node [
    id 8064
    label "bs000809"
    type "chemical_reaction"
    domain "biosynthesis"
    level 1
  ]
  node [
    id 8065
    label "bs000810"
    type "chemical_reaction"
    domain "biosynthesis"
    level 1
  ]
  node [
    id 8066
    label "bs000811"
    type "chemical_reaction"
    domain "biosynthesis"
    level 1
  ]
  node [
    id 8067
    label "bs000812"
    type "chemical_reaction"
    domain "biosynthesis"
    level 1
  ]
  node [
    id 8068
    label "bs000813"
    type "chemical_reaction"
    domain "biosynthesis"
    level 1
  ]
  node [
    id 8069
    label "bs000814"
    type "chemical_reaction"
    domain "biosynthesis"
    level 1
  ]
  node [
    id 8070
    label "bs000815"
    type "chemical_reaction"
    domain "biosynthesis"
    level 1
  ]
  node [
    id 8071
    label "bs000816"
    type "chemical_reaction"
    domain "biosynthesis"
    level 1
  ]
  node [
    id 8072
    label "bs000817"
    type "chemical_reaction"
    domain "biosynthesis"
    level 1
  ]
  node [
    id 8073
    label "bs000818"
    type "chemical_reaction"
    domain "biosynthesis"
    level 1
  ]
  node [
    id 8074
    label "bs000819"
    type "chemical_reaction"
    domain "biosynthesis"
    level 1
  ]
  node [
    id 8075
    label "bs000820"
    type "chemical_reaction"
    domain "biosynthesis"
    level 1
  ]
  node [
    id 8076
    label "bs000821"
    type "chemical_reaction"
    domain "biosynthesis"
    level 1
  ]
  node [
    id 8077
    label "bs000822"
    type "chemical_reaction"
    domain "biosynthesis"
    level 1
  ]
  node [
    id 8078
    label "bs000823"
    type "chemical_reaction"
    domain "biosynthesis"
    level 1
  ]
  node [
    id 8079
    label "bs000824"
    type "chemical_reaction"
    domain "biosynthesis"
    level 1
  ]
  node [
    id 8080
    label "bs000825"
    type "chemical_reaction"
    domain "biosynthesis"
    level 1
  ]
  node [
    id 8081
    label "bs000826"
    type "chemical_reaction"
    domain "biosynthesis"
    level 1
  ]
  node [
    id 8082
    label "bs000827"
    type "chemical_reaction"
    domain "biosynthesis"
    level 1
  ]
  node [
    id 8083
    label "bs000828"
    type "chemical_reaction"
    domain "biosynthesis"
    level 1
  ]
  node [
    id 8084
    label "bs000829"
    type "chemical_reaction"
    domain "biosynthesis"
    level 1
  ]
  node [
    id 8085
    label "bs000830"
    type "chemical_reaction"
    domain "biosynthesis"
    level 1
  ]
  node [
    id 8086
    label "bs000831"
    type "chemical_reaction"
    domain "biosynthesis"
    level 1
  ]
  node [
    id 8087
    label "bs000832"
    type "chemical_reaction"
    domain "biosynthesis"
    level 1
  ]
  node [
    id 8088
    label "bs000833"
    type "chemical_reaction"
    domain "biosynthesis"
    level 1
  ]
  node [
    id 8089
    label "bs000834"
    type "chemical_reaction"
    domain "biosynthesis"
    level 1
  ]
  node [
    id 8090
    label "bs000835"
    type "chemical_reaction"
    domain "biosynthesis"
    level 1
  ]
  node [
    id 8091
    label "bs000836"
    type "chemical_reaction"
    domain "biosynthesis"
    level 1
  ]
  node [
    id 8092
    label "bs000837"
    type "chemical_reaction"
    domain "biosynthesis"
    level 1
  ]
  node [
    id 8093
    label "bs000838"
    type "chemical_reaction"
    domain "biosynthesis"
    level 1
  ]
  node [
    id 8094
    label "bs000839"
    type "chemical_reaction"
    domain "biosynthesis"
    level 1
  ]
  node [
    id 8095
    label "bs000840"
    type "chemical_reaction"
    domain "biosynthesis"
    level 1
  ]
  node [
    id 8096
    label "bs000841"
    type "chemical_reaction"
    domain "biosynthesis"
    level 1
  ]
  node [
    id 8097
    label "bs000842"
    type "chemical_reaction"
    domain "biosynthesis"
    level 1
  ]
  node [
    id 8098
    label "bs000843"
    type "chemical_reaction"
    domain "biosynthesis"
    level 1
  ]
  node [
    id 8099
    label "bs000844"
    type "chemical_reaction"
    domain "biosynthesis"
    level 1
  ]
  node [
    id 8100
    label "bs000845"
    type "chemical_reaction"
    domain "biosynthesis"
    level 1
  ]
  node [
    id 8101
    label "bs000846"
    type "chemical_reaction"
    domain "biosynthesis"
    level 1
  ]
  node [
    id 8102
    label "bs000847"
    type "chemical_reaction"
    domain "biosynthesis"
    level 1
  ]
  node [
    id 8103
    label "bs000848"
    type "chemical_reaction"
    domain "biosynthesis"
    level 1
  ]
  node [
    id 8104
    label "bs000849"
    type "chemical_reaction"
    domain "biosynthesis"
    level 1
  ]
  node [
    id 8105
    label "bs000850"
    type "chemical_reaction"
    domain "biosynthesis"
    level 1
  ]
  node [
    id 8106
    label "bs000851"
    type "chemical_reaction"
    domain "biosynthesis"
    level 1
  ]
  node [
    id 8107
    label "bs000852"
    type "chemical_reaction"
    domain "biosynthesis"
    level 1
  ]
  node [
    id 8108
    label "bs000853"
    type "chemical_reaction"
    domain "biosynthesis"
    level 1
  ]
  node [
    id 8109
    label "bs000854"
    type "chemical_reaction"
    domain "biosynthesis"
    level 1
  ]
  node [
    id 8110
    label "bs000855"
    type "chemical_reaction"
    domain "biosynthesis"
    level 1
  ]
  node [
    id 8111
    label "bs000856"
    type "chemical_reaction"
    domain "biosynthesis"
    level 1
  ]
  node [
    id 8112
    label "bs000857"
    type "chemical_reaction"
    domain "biosynthesis"
    level 1
  ]
  node [
    id 8113
    label "bs000858"
    type "chemical_reaction"
    domain "biosynthesis"
    level 1
  ]
  node [
    id 8114
    label "bs000859"
    type "chemical_reaction"
    domain "biosynthesis"
    level 1
  ]
  node [
    id 8115
    label "bs000860"
    type "chemical_reaction"
    domain "biosynthesis"
    level 1
  ]
  node [
    id 8116
    label "bs000861"
    type "chemical_reaction"
    domain "biosynthesis"
    level 1
  ]
  node [
    id 8117
    label "bs000862"
    type "chemical_reaction"
    domain "biosynthesis"
    level 1
  ]
  node [
    id 8118
    label "bs000863"
    type "chemical_reaction"
    domain "biosynthesis"
    level 1
  ]
  node [
    id 8119
    label "bs000864"
    type "chemical_reaction"
    domain "biosynthesis"
    level 1
  ]
  node [
    id 8120
    label "bs000865"
    type "chemical_reaction"
    domain "biosynthesis"
    level 1
  ]
  node [
    id 8121
    label "bs000866"
    type "chemical_reaction"
    domain "biosynthesis"
    level 1
  ]
  node [
    id 8122
    label "bs000867"
    type "chemical_reaction"
    domain "biosynthesis"
    level 1
  ]
  node [
    id 8123
    label "bs000868"
    type "chemical_reaction"
    domain "biosynthesis"
    level 1
  ]
  node [
    id 8124
    label "bs000869"
    type "chemical_reaction"
    domain "biosynthesis"
    level 1
  ]
  node [
    id 8125
    label "bs000870"
    type "chemical_reaction"
    domain "biosynthesis"
    level 1
  ]
  node [
    id 8126
    label "bs000871"
    type "chemical_reaction"
    domain "biosynthesis"
    level 1
  ]
  node [
    id 8127
    label "bs000872"
    type "chemical_reaction"
    domain "biosynthesis"
    level 1
  ]
  node [
    id 8128
    label "bs000873"
    type "chemical_reaction"
    domain "biosynthesis"
    level 1
  ]
  node [
    id 8129
    label "bs000874"
    type "chemical_reaction"
    domain "biosynthesis"
    level 1
  ]
  node [
    id 8130
    label "bs000875"
    type "chemical_reaction"
    domain "biosynthesis"
    level 1
  ]
  node [
    id 8131
    label "bs000876"
    type "chemical_reaction"
    domain "biosynthesis"
    level 1
  ]
  node [
    id 8132
    label "bs000877"
    type "chemical_reaction"
    domain "biosynthesis"
    level 1
  ]
  node [
    id 8133
    label "bs000878"
    type "chemical_reaction"
    domain "biosynthesis"
    level 1
  ]
  node [
    id 8134
    label "bs000879"
    type "chemical_reaction"
    domain "biosynthesis"
    level 1
  ]
  node [
    id 8135
    label "bs000880"
    type "chemical_reaction"
    domain "biosynthesis"
    level 1
  ]
  node [
    id 8136
    label "bs000881"
    type "chemical_reaction"
    domain "biosynthesis"
    level 1
  ]
  node [
    id 8137
    label "bs000882"
    type "chemical_reaction"
    domain "biosynthesis"
    level 1
  ]
  node [
    id 8138
    label "bs000883"
    type "chemical_reaction"
    domain "biosynthesis"
    level 1
  ]
  node [
    id 8139
    label "bs000884"
    type "chemical_reaction"
    domain "biosynthesis"
    level 1
  ]
  node [
    id 8140
    label "bs000885"
    type "chemical_reaction"
    domain "biosynthesis"
    level 1
  ]
  node [
    id 8141
    label "bs000886"
    type "chemical_reaction"
    domain "biosynthesis"
    level 1
  ]
  node [
    id 8142
    label "bs000887"
    type "chemical_reaction"
    domain "biosynthesis"
    level 1
  ]
  node [
    id 8143
    label "bs000888"
    type "chemical_reaction"
    domain "biosynthesis"
    level 1
  ]
  node [
    id 8144
    label "bs000889"
    type "chemical_reaction"
    domain "biosynthesis"
    level 1
  ]
  node [
    id 8145
    label "bs000890"
    type "chemical_reaction"
    domain "biosynthesis"
    level 1
  ]
  node [
    id 8146
    label "bs000891"
    type "chemical_reaction"
    domain "biosynthesis"
    level 1
  ]
  node [
    id 8147
    label "bs000892"
    type "chemical_reaction"
    domain "biosynthesis"
    level 1
  ]
  node [
    id 8148
    label "bs000893"
    type "chemical_reaction"
    domain "biosynthesis"
    level 1
  ]
  node [
    id 8149
    label "bs000894"
    type "chemical_reaction"
    domain "biosynthesis"
    level 1
  ]
  node [
    id 8150
    label "bs000895"
    type "chemical_reaction"
    domain "biosynthesis"
    level 1
  ]
  node [
    id 8151
    label "bs000896"
    type "chemical_reaction"
    domain "biosynthesis"
    level 1
  ]
  node [
    id 8152
    label "bs000897"
    type "chemical_reaction"
    domain "biosynthesis"
    level 1
  ]
  node [
    id 8153
    label "bs000898"
    type "chemical_reaction"
    domain "biosynthesis"
    level 1
  ]
  node [
    id 8154
    label "bs000899"
    type "chemical_reaction"
    domain "biosynthesis"
    level 1
  ]
  node [
    id 8155
    label "bs000900"
    type "chemical_reaction"
    domain "biosynthesis"
    level 1
  ]
  node [
    id 8156
    label "bs000901"
    type "chemical_reaction"
    domain "biosynthesis"
    level 1
  ]
  node [
    id 8157
    label "bs000902"
    type "chemical_reaction"
    domain "biosynthesis"
    level 1
  ]
  node [
    id 8158
    label "bs000903"
    type "chemical_reaction"
    domain "biosynthesis"
    level 1
  ]
  node [
    id 8159
    label "bs000904"
    type "chemical_reaction"
    domain "biosynthesis"
    level 1
  ]
  node [
    id 8160
    label "bs000905"
    type "chemical_reaction"
    domain "biosynthesis"
    level 1
  ]
  node [
    id 8161
    label "bs000906"
    type "chemical_reaction"
    domain "biosynthesis"
    level 1
  ]
  node [
    id 8162
    label "bs000907"
    type "chemical_reaction"
    domain "biosynthesis"
    level 1
  ]
  node [
    id 8163
    label "bs000908"
    type "chemical_reaction"
    domain "biosynthesis"
    level 1
  ]
  node [
    id 8164
    label "bs000909"
    type "chemical_reaction"
    domain "biosynthesis"
    level 1
  ]
  node [
    id 8165
    label "bs000910"
    type "chemical_reaction"
    domain "biosynthesis"
    level 1
  ]
  node [
    id 8166
    label "bs000911"
    type "chemical_reaction"
    domain "biosynthesis"
    level 1
  ]
  node [
    id 8167
    label "bs000912"
    type "chemical_reaction"
    domain "biosynthesis"
    level 1
  ]
  node [
    id 8168
    label "bs000913"
    type "chemical_reaction"
    domain "biosynthesis"
    level 1
  ]
  node [
    id 8169
    label "bs000914"
    type "chemical_reaction"
    domain "biosynthesis"
    level 1
  ]
  node [
    id 8170
    label "bs000915"
    type "chemical_reaction"
    domain "biosynthesis"
    level 1
  ]
  node [
    id 8171
    label "bs000916"
    type "chemical_reaction"
    domain "biosynthesis"
    level 1
  ]
  node [
    id 8172
    label "bs000917"
    type "chemical_reaction"
    domain "biosynthesis"
    level 1
  ]
  node [
    id 8173
    label "bs000918"
    type "chemical_reaction"
    domain "biosynthesis"
    level 1
  ]
  node [
    id 8174
    label "bs000919"
    type "chemical_reaction"
    domain "biosynthesis"
    level 1
  ]
  node [
    id 8175
    label "bs000920"
    type "chemical_reaction"
    domain "biosynthesis"
    level 1
  ]
  node [
    id 8176
    label "bs000921"
    type "chemical_reaction"
    domain "biosynthesis"
    level 1
  ]
  node [
    id 8177
    label "bs000922"
    type "chemical_reaction"
    domain "biosynthesis"
    level 1
  ]
  node [
    id 8178
    label "bs000923"
    type "chemical_reaction"
    domain "biosynthesis"
    level 1
  ]
  node [
    id 8179
    label "bs000924"
    type "chemical_reaction"
    domain "biosynthesis"
    level 1
  ]
  node [
    id 8180
    label "bs000925"
    type "chemical_reaction"
    domain "biosynthesis"
    level 1
  ]
  node [
    id 8181
    label "bs000926"
    type "chemical_reaction"
    domain "biosynthesis"
    level 1
  ]
  node [
    id 8182
    label "bs000927"
    type "chemical_reaction"
    domain "biosynthesis"
    level 1
  ]
  node [
    id 8183
    label "bs000928"
    type "chemical_reaction"
    domain "biosynthesis"
    level 1
  ]
  node [
    id 8184
    label "bs000929"
    type "chemical_reaction"
    domain "biosynthesis"
    level 1
  ]
  node [
    id 8185
    label "bs000930"
    type "chemical_reaction"
    domain "biosynthesis"
    level 1
  ]
  node [
    id 8186
    label "bs000931"
    type "chemical_reaction"
    domain "biosynthesis"
    level 1
  ]
  node [
    id 8187
    label "bs000932"
    type "chemical_reaction"
    domain "biosynthesis"
    level 1
  ]
  node [
    id 8188
    label "bs000933"
    type "chemical_reaction"
    domain "biosynthesis"
    level 1
  ]
  node [
    id 8189
    label "bs000934"
    type "chemical_reaction"
    domain "biosynthesis"
    level 1
  ]
  node [
    id 8190
    label "bs000935"
    type "chemical_reaction"
    domain "biosynthesis"
    level 1
  ]
  node [
    id 8191
    label "bs000936"
    type "chemical_reaction"
    domain "biosynthesis"
    level 1
  ]
  node [
    id 8192
    label "bs000937"
    type "chemical_reaction"
    domain "biosynthesis"
    level 1
  ]
  node [
    id 8193
    label "bs000938"
    type "chemical_reaction"
    domain "biosynthesis"
    level 1
  ]
  node [
    id 8194
    label "bs000939"
    type "chemical_reaction"
    domain "biosynthesis"
    level 1
  ]
  node [
    id 8195
    label "bs000940"
    type "chemical_reaction"
    domain "biosynthesis"
    level 1
  ]
  node [
    id 8196
    label "bs000941"
    type "chemical_reaction"
    domain "biosynthesis"
    level 1
  ]
  node [
    id 8197
    label "bs000942"
    type "chemical_reaction"
    domain "biosynthesis"
    level 1
  ]
  node [
    id 8198
    label "bs000943"
    type "chemical_reaction"
    domain "biosynthesis"
    level 1
  ]
  node [
    id 8199
    label "bs000944"
    type "chemical_reaction"
    domain "biosynthesis"
    level 1
  ]
  node [
    id 8200
    label "bs000945"
    type "chemical_reaction"
    domain "biosynthesis"
    level 1
  ]
  node [
    id 8201
    label "bs000946"
    type "chemical_reaction"
    domain "biosynthesis"
    level 1
  ]
  node [
    id 8202
    label "bs000947"
    type "chemical_reaction"
    domain "biosynthesis"
    level 1
  ]
  node [
    id 8203
    label "bs000948"
    type "chemical_reaction"
    domain "biosynthesis"
    level 1
  ]
  node [
    id 8204
    label "bs000949"
    type "chemical_reaction"
    domain "biosynthesis"
    level 1
  ]
  node [
    id 8205
    label "bs000950"
    type "chemical_reaction"
    domain "biosynthesis"
    level 1
  ]
  node [
    id 8206
    label "bs000951"
    type "chemical_reaction"
    domain "biosynthesis"
    level 1
  ]
  node [
    id 8207
    label "bs000952"
    type "chemical_reaction"
    domain "biosynthesis"
    level 1
  ]
  node [
    id 8208
    label "bs000953"
    type "chemical_reaction"
    domain "biosynthesis"
    level 1
  ]
  node [
    id 8209
    label "bs000954"
    type "chemical_reaction"
    domain "biosynthesis"
    level 1
  ]
  node [
    id 8210
    label "bs000955"
    type "chemical_reaction"
    domain "biosynthesis"
    level 1
  ]
  node [
    id 8211
    label "bs000956"
    type "chemical_reaction"
    domain "biosynthesis"
    level 1
  ]
  node [
    id 8212
    label "bs000957"
    type "chemical_reaction"
    domain "biosynthesis"
    level 1
  ]
  node [
    id 8213
    label "bs000958"
    type "chemical_reaction"
    domain "biosynthesis"
    level 1
  ]
  node [
    id 8214
    label "bs000959"
    type "chemical_reaction"
    domain "biosynthesis"
    level 1
  ]
  node [
    id 8215
    label "bs000960"
    type "chemical_reaction"
    domain "biosynthesis"
    level 1
  ]
  node [
    id 8216
    label "bs000961"
    type "chemical_reaction"
    domain "biosynthesis"
    level 1
  ]
  node [
    id 8217
    label "bs000962"
    type "chemical_reaction"
    domain "biosynthesis"
    level 1
  ]
  node [
    id 8218
    label "bs000963"
    type "chemical_reaction"
    domain "biosynthesis"
    level 1
  ]
  node [
    id 8219
    label "bs000964"
    type "chemical_reaction"
    domain "biosynthesis"
    level 1
  ]
  node [
    id 8220
    label "bs000965"
    type "chemical_reaction"
    domain "biosynthesis"
    level 1
  ]
  node [
    id 8221
    label "bs000966"
    type "chemical_reaction"
    domain "biosynthesis"
    level 1
  ]
  node [
    id 8222
    label "bs000967"
    type "chemical_reaction"
    domain "biosynthesis"
    level 1
  ]
  node [
    id 8223
    label "bs000968"
    type "chemical_reaction"
    domain "biosynthesis"
    level 1
  ]
  node [
    id 8224
    label "bs000969"
    type "chemical_reaction"
    domain "biosynthesis"
    level 1
  ]
  node [
    id 8225
    label "bs000970"
    type "chemical_reaction"
    domain "biosynthesis"
    level 1
  ]
  node [
    id 8226
    label "bs000971"
    type "chemical_reaction"
    domain "biosynthesis"
    level 1
  ]
  node [
    id 8227
    label "bs000972"
    type "chemical_reaction"
    domain "biosynthesis"
    level 1
  ]
  node [
    id 8228
    label "bs000973"
    type "chemical_reaction"
    domain "biosynthesis"
    level 1
  ]
  node [
    id 8229
    label "bs000974"
    type "chemical_reaction"
    domain "biosynthesis"
    level 1
  ]
  node [
    id 8230
    label "bs000975"
    type "chemical_reaction"
    domain "biosynthesis"
    level 1
  ]
  node [
    id 8231
    label "bs000976"
    type "chemical_reaction"
    domain "biosynthesis"
    level 1
  ]
  node [
    id 8232
    label "bs000977"
    type "chemical_reaction"
    domain "biosynthesis"
    level 1
  ]
  node [
    id 8233
    label "bs000978"
    type "chemical_reaction"
    domain "biosynthesis"
    level 1
  ]
  node [
    id 8234
    label "bs000979"
    type "chemical_reaction"
    domain "biosynthesis"
    level 1
  ]
  node [
    id 8235
    label "bs000980"
    type "chemical_reaction"
    domain "biosynthesis"
    level 1
  ]
  node [
    id 8236
    label "bs000981"
    type "chemical_reaction"
    domain "biosynthesis"
    level 1
  ]
  node [
    id 8237
    label "bs000982"
    type "chemical_reaction"
    domain "biosynthesis"
    level 1
  ]
  node [
    id 8238
    label "bs000983"
    type "chemical_reaction"
    domain "biosynthesis"
    level 1
  ]
  node [
    id 8239
    label "bs000984"
    type "chemical_reaction"
    domain "biosynthesis"
    level 1
  ]
  node [
    id 8240
    label "bs000985"
    type "chemical_reaction"
    domain "biosynthesis"
    level 1
  ]
  node [
    id 8241
    label "bs000986"
    type "chemical_reaction"
    domain "biosynthesis"
    level 1
  ]
  node [
    id 8242
    label "bs000987"
    type "chemical_reaction"
    domain "biosynthesis"
    level 1
  ]
  node [
    id 8243
    label "bs000988"
    type "chemical_reaction"
    domain "biosynthesis"
    level 1
  ]
  node [
    id 8244
    label "bs000989"
    type "chemical_reaction"
    domain "biosynthesis"
    level 1
  ]
  node [
    id 8245
    label "bs000990"
    type "chemical_reaction"
    domain "biosynthesis"
    level 1
  ]
  node [
    id 8246
    label "bs000991"
    type "chemical_reaction"
    domain "biosynthesis"
    level 1
  ]
  node [
    id 8247
    label "bs000992"
    type "chemical_reaction"
    domain "biosynthesis"
    level 1
  ]
  node [
    id 8248
    label "bs000993"
    type "chemical_reaction"
    domain "biosynthesis"
    level 1
  ]
  node [
    id 8249
    label "bs000994"
    type "chemical_reaction"
    domain "biosynthesis"
    level 1
  ]
  node [
    id 8250
    label "bs000995"
    type "chemical_reaction"
    domain "biosynthesis"
    level 1
  ]
  node [
    id 8251
    label "bs000996"
    type "chemical_reaction"
    domain "biosynthesis"
    level 1
  ]
  node [
    id 8252
    label "bs000997"
    type "chemical_reaction"
    domain "biosynthesis"
    level 1
  ]
  node [
    id 8253
    label "bs000998"
    type "chemical_reaction"
    domain "biosynthesis"
    level 1
  ]
  node [
    id 8254
    label "bs000999"
    type "chemical_reaction"
    domain "biosynthesis"
    level 1
  ]
  node [
    id 8255
    label "bs001000"
    type "chemical_reaction"
    domain "biosynthesis"
    level 1
  ]
  node [
    id 8256
    label "bs001001"
    type "chemical_reaction"
    domain "biosynthesis"
    level 1
  ]
  node [
    id 8257
    label "bs001002"
    type "chemical_reaction"
    domain "biosynthesis"
    level 1
  ]
  node [
    id 8258
    label "bs001003"
    type "chemical_reaction"
    domain "biosynthesis"
    level 1
  ]
  node [
    id 8259
    label "bs001004"
    type "chemical_reaction"
    domain "biosynthesis"
    level 1
  ]
  node [
    id 8260
    label "bs001005"
    type "chemical_reaction"
    domain "biosynthesis"
    level 1
  ]
  node [
    id 8261
    label "bs001006"
    type "chemical_reaction"
    domain "biosynthesis"
    level 1
  ]
  node [
    id 8262
    label "bs001007"
    type "chemical_reaction"
    domain "biosynthesis"
    level 1
  ]
  node [
    id 8263
    label "bs001008"
    type "chemical_reaction"
    domain "biosynthesis"
    level 1
  ]
  node [
    id 8264
    label "bs001009"
    type "chemical_reaction"
    domain "biosynthesis"
    level 1
  ]
  node [
    id 8265
    label "bs001010"
    type "chemical_reaction"
    domain "biosynthesis"
    level 1
  ]
  node [
    id 8266
    label "bs001011"
    type "chemical_reaction"
    domain "biosynthesis"
    level 1
  ]
  node [
    id 8267
    label "bs001012"
    type "chemical_reaction"
    domain "biosynthesis"
    level 1
  ]
  node [
    id 8268
    label "bs001013"
    type "chemical_reaction"
    domain "biosynthesis"
    level 1
  ]
  node [
    id 8269
    label "bs001014"
    type "chemical_reaction"
    domain "biosynthesis"
    level 1
  ]
  node [
    id 8270
    label "bs001015"
    type "chemical_reaction"
    domain "biosynthesis"
    level 1
  ]
  node [
    id 8271
    label "bs001016"
    type "chemical_reaction"
    domain "biosynthesis"
    level 1
  ]
  node [
    id 8272
    label "bs001017"
    type "chemical_reaction"
    domain "biosynthesis"
    level 1
  ]
  node [
    id 8273
    label "bs001018"
    type "chemical_reaction"
    domain "biosynthesis"
    level 1
  ]
  node [
    id 8274
    label "bs001019"
    type "chemical_reaction"
    domain "biosynthesis"
    level 1
  ]
  node [
    id 8275
    label "bs001020"
    type "chemical_reaction"
    domain "biosynthesis"
    level 1
  ]
  node [
    id 8276
    label "bs001021"
    type "chemical_reaction"
    domain "biosynthesis"
    level 1
  ]
  node [
    id 8277
    label "bs001022"
    type "chemical_reaction"
    domain "biosynthesis"
    level 1
  ]
  node [
    id 8278
    label "bs001023"
    type "chemical_reaction"
    domain "biosynthesis"
    level 1
  ]
  node [
    id 8279
    label "bs001024"
    type "chemical_reaction"
    domain "biosynthesis"
    level 1
  ]
  node [
    id 8280
    label "bs001025"
    type "chemical_reaction"
    domain "biosynthesis"
    level 1
  ]
  node [
    id 8281
    label "bs001026"
    type "chemical_reaction"
    domain "biosynthesis"
    level 1
  ]
  node [
    id 8282
    label "bs001027"
    type "chemical_reaction"
    domain "biosynthesis"
    level 1
  ]
  node [
    id 8283
    label "bs001028"
    type "chemical_reaction"
    domain "biosynthesis"
    level 1
  ]
  node [
    id 8284
    label "bs001029"
    type "chemical_reaction"
    domain "biosynthesis"
    level 1
  ]
  node [
    id 8285
    label "bs001030"
    type "chemical_reaction"
    domain "biosynthesis"
    level 1
  ]
  node [
    id 8286
    label "bs001031"
    type "chemical_reaction"
    domain "biosynthesis"
    level 1
  ]
  node [
    id 8287
    label "bs001032"
    type "chemical_reaction"
    domain "biosynthesis"
    level 1
  ]
  node [
    id 8288
    label "bs001033"
    type "chemical_reaction"
    domain "biosynthesis"
    level 1
  ]
  node [
    id 8289
    label "bs001034"
    type "chemical_reaction"
    domain "biosynthesis"
    level 1
  ]
  node [
    id 8290
    label "bs001035"
    type "chemical_reaction"
    domain "biosynthesis"
    level 1
  ]
  node [
    id 8291
    label "bs001036"
    type "chemical_reaction"
    domain "biosynthesis"
    level 1
  ]
  node [
    id 8292
    label "bs001037"
    type "chemical_reaction"
    domain "biosynthesis"
    level 1
  ]
  node [
    id 8293
    label "bs001038"
    type "chemical_reaction"
    domain "biosynthesis"
    level 1
  ]
  node [
    id 8294
    label "bs001039"
    type "chemical_reaction"
    domain "biosynthesis"
    level 1
  ]
  node [
    id 8295
    label "bs001040"
    type "chemical_reaction"
    domain "biosynthesis"
    level 1
  ]
  node [
    id 8296
    label "bs001041"
    type "chemical_reaction"
    domain "biosynthesis"
    level 1
  ]
  node [
    id 8297
    label "bs001042"
    type "chemical_reaction"
    domain "biosynthesis"
    level 1
  ]
  node [
    id 8298
    label "bs001043"
    type "chemical_reaction"
    domain "biosynthesis"
    level 1
  ]
  node [
    id 8299
    label "bs001044"
    type "chemical_reaction"
    domain "biosynthesis"
    level 1
  ]
  node [
    id 8300
    label "bs001045"
    type "chemical_reaction"
    domain "biosynthesis"
    level 1
  ]
  node [
    id 8301
    label "bs001046"
    type "chemical_reaction"
    domain "biosynthesis"
    level 1
  ]
  node [
    id 8302
    label "bs001047"
    type "chemical_reaction"
    domain "biosynthesis"
    level 1
  ]
  node [
    id 8303
    label "bs001048"
    type "chemical_reaction"
    domain "biosynthesis"
    level 1
  ]
  node [
    id 8304
    label "bs001049"
    type "chemical_reaction"
    domain "biosynthesis"
    level 1
  ]
  node [
    id 8305
    label "bs001050"
    type "chemical_reaction"
    domain "biosynthesis"
    level 1
  ]
  node [
    id 8306
    label "bs001051"
    type "chemical_reaction"
    domain "biosynthesis"
    level 1
  ]
  node [
    id 8307
    label "bs001052"
    type "chemical_reaction"
    domain "biosynthesis"
    level 1
  ]
  node [
    id 8308
    label "bs001053"
    type "chemical_reaction"
    domain "biosynthesis"
    level 1
  ]
  node [
    id 8309
    label "bs001054"
    type "chemical_reaction"
    domain "biosynthesis"
    level 1
  ]
  node [
    id 8310
    label "bs001055"
    type "chemical_reaction"
    domain "biosynthesis"
    level 1
  ]
  node [
    id 8311
    label "bs001056"
    type "chemical_reaction"
    domain "biosynthesis"
    level 1
  ]
  node [
    id 8312
    label "bs001057"
    type "chemical_reaction"
    domain "biosynthesis"
    level 1
  ]
  node [
    id 8313
    label "bs001058"
    type "chemical_reaction"
    domain "biosynthesis"
    level 1
  ]
  node [
    id 8314
    label "bs001059"
    type "chemical_reaction"
    domain "biosynthesis"
    level 1
  ]
  node [
    id 8315
    label "bs001060"
    type "chemical_reaction"
    domain "biosynthesis"
    level 1
  ]
  node [
    id 8316
    label "bs001061"
    type "chemical_reaction"
    domain "biosynthesis"
    level 1
  ]
  node [
    id 8317
    label "bs001062"
    type "chemical_reaction"
    domain "biosynthesis"
    level 1
  ]
  node [
    id 8318
    label "bs001063"
    type "chemical_reaction"
    domain "biosynthesis"
    level 1
  ]
  node [
    id 8319
    label "bs001064"
    type "chemical_reaction"
    domain "biosynthesis"
    level 1
  ]
  node [
    id 8320
    label "bs001065"
    type "chemical_reaction"
    domain "biosynthesis"
    level 1
  ]
  node [
    id 8321
    label "bs001066"
    type "chemical_reaction"
    domain "biosynthesis"
    level 1
  ]
  node [
    id 8322
    label "bs001067"
    type "chemical_reaction"
    domain "biosynthesis"
    level 1
  ]
  node [
    id 8323
    label "bs001068"
    type "chemical_reaction"
    domain "biosynthesis"
    level 1
  ]
  node [
    id 8324
    label "bs001069"
    type "chemical_reaction"
    domain "biosynthesis"
    level 1
  ]
  node [
    id 8325
    label "bs001070"
    type "chemical_reaction"
    domain "biosynthesis"
    level 1
  ]
  node [
    id 8326
    label "bs001071"
    type "chemical_reaction"
    domain "biosynthesis"
    level 1
  ]
  node [
    id 8327
    label "bs001072"
    type "chemical_reaction"
    domain "biosynthesis"
    level 1
  ]
  node [
    id 8328
    label "bs001073"
    type "chemical_reaction"
    domain "biosynthesis"
    level 1
  ]
  node [
    id 8329
    label "bs001074"
    type "chemical_reaction"
    domain "biosynthesis"
    level 1
  ]
  node [
    id 8330
    label "bs001075"
    type "chemical_reaction"
    domain "biosynthesis"
    level 1
  ]
  node [
    id 8331
    label "bs001076"
    type "chemical_reaction"
    domain "biosynthesis"
    level 1
  ]
  node [
    id 8332
    label "bs001077"
    type "chemical_reaction"
    domain "biosynthesis"
    level 1
  ]
  node [
    id 8333
    label "bs001078"
    type "chemical_reaction"
    domain "biosynthesis"
    level 1
  ]
  node [
    id 8334
    label "bs001079"
    type "chemical_reaction"
    domain "biosynthesis"
    level 1
  ]
  node [
    id 8335
    label "bs001080"
    type "chemical_reaction"
    domain "biosynthesis"
    level 1
  ]
  node [
    id 8336
    label "bs001081"
    type "chemical_reaction"
    domain "biosynthesis"
    level 1
  ]
  node [
    id 8337
    label "bs001082"
    type "chemical_reaction"
    domain "biosynthesis"
    level 1
  ]
  node [
    id 8338
    label "bs001083"
    type "chemical_reaction"
    domain "biosynthesis"
    level 1
  ]
  node [
    id 8339
    label "bs001084"
    type "chemical_reaction"
    domain "biosynthesis"
    level 1
  ]
  node [
    id 8340
    label "bs001085"
    type "chemical_reaction"
    domain "biosynthesis"
    level 1
  ]
  node [
    id 8341
    label "bs001086"
    type "chemical_reaction"
    domain "biosynthesis"
    level 1
  ]
  node [
    id 8342
    label "bs001087"
    type "chemical_reaction"
    domain "biosynthesis"
    level 1
  ]
  node [
    id 8343
    label "bs001088"
    type "chemical_reaction"
    domain "biosynthesis"
    level 1
  ]
  node [
    id 8344
    label "bs001089"
    type "chemical_reaction"
    domain "biosynthesis"
    level 1
  ]
  node [
    id 8345
    label "bs001090"
    type "chemical_reaction"
    domain "biosynthesis"
    level 1
  ]
  node [
    id 8346
    label "bs001091"
    type "chemical_reaction"
    domain "biosynthesis"
    level 1
  ]
  node [
    id 8347
    label "bs001092"
    type "chemical_reaction"
    domain "biosynthesis"
    level 1
  ]
  node [
    id 8348
    label "bs001093"
    type "chemical_reaction"
    domain "biosynthesis"
    level 1
  ]
  node [
    id 8349
    label "bs001094"
    type "chemical_reaction"
    domain "biosynthesis"
    level 1
  ]
  node [
    id 8350
    label "bs001095"
    type "chemical_reaction"
    domain "biosynthesis"
    level 1
  ]
  node [
    id 8351
    label "bs001096"
    type "chemical_reaction"
    domain "biosynthesis"
    level 1
  ]
  node [
    id 8352
    label "bs001097"
    type "chemical_reaction"
    domain "biosynthesis"
    level 1
  ]
  node [
    id 8353
    label "bs001098"
    type "chemical_reaction"
    domain "biosynthesis"
    level 1
  ]
  node [
    id 8354
    label "bs001099"
    type "chemical_reaction"
    domain "biosynthesis"
    level 1
  ]
  node [
    id 8355
    label "bs001100"
    type "chemical_reaction"
    domain "biosynthesis"
    level 1
  ]
  node [
    id 8356
    label "bs001101"
    type "chemical_reaction"
    domain "biosynthesis"
    level 1
  ]
  node [
    id 8357
    label "bs001102"
    type "chemical_reaction"
    domain "biosynthesis"
    level 1
  ]
  node [
    id 8358
    label "bs001103"
    type "chemical_reaction"
    domain "biosynthesis"
    level 1
  ]
  node [
    id 8359
    label "bs001104"
    type "chemical_reaction"
    domain "biosynthesis"
    level 1
  ]
  node [
    id 8360
    label "bs001105"
    type "chemical_reaction"
    domain "biosynthesis"
    level 1
  ]
  node [
    id 8361
    label "bs001106"
    type "chemical_reaction"
    domain "biosynthesis"
    level 1
  ]
  node [
    id 8362
    label "bs001107"
    type "chemical_reaction"
    domain "biosynthesis"
    level 1
  ]
  node [
    id 8363
    label "bs001108"
    type "chemical_reaction"
    domain "biosynthesis"
    level 1
  ]
  node [
    id 8364
    label "bs001109"
    type "chemical_reaction"
    domain "biosynthesis"
    level 1
  ]
  node [
    id 8365
    label "bs001110"
    type "chemical_reaction"
    domain "biosynthesis"
    level 1
  ]
  node [
    id 8366
    label "bs001111"
    type "chemical_reaction"
    domain "biosynthesis"
    level 1
  ]
  node [
    id 8367
    label "bs001112"
    type "chemical_reaction"
    domain "biosynthesis"
    level 1
  ]
  node [
    id 8368
    label "bs001113"
    type "chemical_reaction"
    domain "biosynthesis"
    level 1
  ]
  node [
    id 8369
    label "bs001114"
    type "chemical_reaction"
    domain "biosynthesis"
    level 1
  ]
  node [
    id 8370
    label "bs001115"
    type "chemical_reaction"
    domain "biosynthesis"
    level 1
  ]
  node [
    id 8371
    label "bs001116"
    type "chemical_reaction"
    domain "biosynthesis"
    level 1
  ]
  node [
    id 8372
    label "bs001117"
    type "chemical_reaction"
    domain "biosynthesis"
    level 1
  ]
  node [
    id 8373
    label "bs001118"
    type "chemical_reaction"
    domain "biosynthesis"
    level 1
  ]
  node [
    id 8374
    label "bs001119"
    type "chemical_reaction"
    domain "biosynthesis"
    level 1
  ]
  node [
    id 8375
    label "bs001120"
    type "chemical_reaction"
    domain "biosynthesis"
    level 1
  ]
  node [
    id 8376
    label "bs001121"
    type "chemical_reaction"
    domain "biosynthesis"
    level 1
  ]
  node [
    id 8377
    label "bs001122"
    type "chemical_reaction"
    domain "biosynthesis"
    level 1
  ]
  node [
    id 8378
    label "bs001123"
    type "chemical_reaction"
    domain "biosynthesis"
    level 1
  ]
  node [
    id 8379
    label "bs001124"
    type "chemical_reaction"
    domain "biosynthesis"
    level 1
  ]
  node [
    id 8380
    label "bs001125"
    type "chemical_reaction"
    domain "biosynthesis"
    level 1
  ]
  node [
    id 8381
    label "bs001126"
    type "chemical_reaction"
    domain "biosynthesis"
    level 1
  ]
  node [
    id 8382
    label "bs001127"
    type "chemical_reaction"
    domain "biosynthesis"
    level 1
  ]
  node [
    id 8383
    label "bs001128"
    type "chemical_reaction"
    domain "biosynthesis"
    level 1
  ]
  node [
    id 8384
    label "bs001129"
    type "chemical_reaction"
    domain "biosynthesis"
    level 1
  ]
  node [
    id 8385
    label "bs001130"
    type "chemical_reaction"
    domain "biosynthesis"
    level 1
  ]
  node [
    id 8386
    label "bs001131"
    type "chemical_reaction"
    domain "biosynthesis"
    level 1
  ]
  node [
    id 8387
    label "bs001132"
    type "chemical_reaction"
    domain "biosynthesis"
    level 1
  ]
  node [
    id 8388
    label "bs001133"
    type "chemical_reaction"
    domain "biosynthesis"
    level 1
  ]
  node [
    id 8389
    label "bs001134"
    type "chemical_reaction"
    domain "biosynthesis"
    level 1
  ]
  node [
    id 8390
    label "bs001135"
    type "chemical_reaction"
    domain "biosynthesis"
    level 1
  ]
  node [
    id 8391
    label "bs001136"
    type "chemical_reaction"
    domain "biosynthesis"
    level 1
  ]
  node [
    id 8392
    label "bs001137"
    type "chemical_reaction"
    domain "biosynthesis"
    level 1
  ]
  node [
    id 8393
    label "bs001138"
    type "chemical_reaction"
    domain "biosynthesis"
    level 1
  ]
  node [
    id 8394
    label "bs001139"
    type "chemical_reaction"
    domain "biosynthesis"
    level 1
  ]
  node [
    id 8395
    label "bs001140"
    type "chemical_reaction"
    domain "biosynthesis"
    level 1
  ]
  node [
    id 8396
    label "bs001141"
    type "chemical_reaction"
    domain "biosynthesis"
    level 1
  ]
  node [
    id 8397
    label "bs001142"
    type "chemical_reaction"
    domain "biosynthesis"
    level 1
  ]
  node [
    id 8398
    label "bs001143"
    type "chemical_reaction"
    domain "biosynthesis"
    level 1
  ]
  node [
    id 8399
    label "bs001144"
    type "chemical_reaction"
    domain "biosynthesis"
    level 1
  ]
  node [
    id 8400
    label "bs001145"
    type "chemical_reaction"
    domain "biosynthesis"
    level 1
  ]
  node [
    id 8401
    label "bs001146"
    type "chemical_reaction"
    domain "biosynthesis"
    level 1
  ]
  node [
    id 8402
    label "bs001147"
    type "chemical_reaction"
    domain "biosynthesis"
    level 1
  ]
  node [
    id 8403
    label "bs001148"
    type "chemical_reaction"
    domain "biosynthesis"
    level 1
  ]
  node [
    id 8404
    label "bs001149"
    type "chemical_reaction"
    domain "biosynthesis"
    level 1
  ]
  node [
    id 8405
    label "bs001150"
    type "chemical_reaction"
    domain "biosynthesis"
    level 1
  ]
  node [
    id 8406
    label "bs001151"
    type "chemical_reaction"
    domain "biosynthesis"
    level 1
  ]
  node [
    id 8407
    label "bs001152"
    type "chemical_reaction"
    domain "biosynthesis"
    level 1
  ]
  node [
    id 8408
    label "bs001153"
    type "chemical_reaction"
    domain "biosynthesis"
    level 1
  ]
  node [
    id 8409
    label "bs001154"
    type "chemical_reaction"
    domain "biosynthesis"
    level 1
  ]
  node [
    id 8410
    label "bs001155"
    type "chemical_reaction"
    domain "biosynthesis"
    level 1
  ]
  node [
    id 8411
    label "bs001156"
    type "chemical_reaction"
    domain "biosynthesis"
    level 1
  ]
  node [
    id 8412
    label "bs001157"
    type "chemical_reaction"
    domain "biosynthesis"
    level 1
  ]
  node [
    id 8413
    label "bs001158"
    type "chemical_reaction"
    domain "biosynthesis"
    level 1
  ]
  node [
    id 8414
    label "bs001159"
    type "chemical_reaction"
    domain "biosynthesis"
    level 1
  ]
  node [
    id 8415
    label "bs001160"
    type "chemical_reaction"
    domain "biosynthesis"
    level 1
  ]
  node [
    id 8416
    label "bs001161"
    type "chemical_reaction"
    domain "biosynthesis"
    level 1
  ]
  node [
    id 8417
    label "bs001162"
    type "chemical_reaction"
    domain "biosynthesis"
    level 1
  ]
  node [
    id 8418
    label "bs001163"
    type "chemical_reaction"
    domain "biosynthesis"
    level 1
  ]
  node [
    id 8419
    label "bs001164"
    type "chemical_reaction"
    domain "biosynthesis"
    level 1
  ]
  node [
    id 8420
    label "bs001165"
    type "chemical_reaction"
    domain "biosynthesis"
    level 1
  ]
  node [
    id 8421
    label "bs001166"
    type "chemical_reaction"
    domain "biosynthesis"
    level 1
  ]
  node [
    id 8422
    label "bs001167"
    type "chemical_reaction"
    domain "biosynthesis"
    level 1
  ]
  node [
    id 8423
    label "bs001168"
    type "chemical_reaction"
    domain "biosynthesis"
    level 1
  ]
  node [
    id 8424
    label "bs001169"
    type "chemical_reaction"
    domain "biosynthesis"
    level 1
  ]
  node [
    id 8425
    label "bs001170"
    type "chemical_reaction"
    domain "biosynthesis"
    level 1
  ]
  node [
    id 8426
    label "bs001171"
    type "chemical_reaction"
    domain "biosynthesis"
    level 1
  ]
  node [
    id 8427
    label "bs001172"
    type "chemical_reaction"
    domain "biosynthesis"
    level 1
  ]
  node [
    id 8428
    label "bs001173"
    type "chemical_reaction"
    domain "biosynthesis"
    level 1
  ]
  node [
    id 8429
    label "bs001174"
    type "chemical_reaction"
    domain "biosynthesis"
    level 1
  ]
  node [
    id 8430
    label "bs001175"
    type "chemical_reaction"
    domain "biosynthesis"
    level 1
  ]
  node [
    id 8431
    label "bs001176"
    type "chemical_reaction"
    domain "biosynthesis"
    level 1
  ]
  node [
    id 8432
    label "bs001177"
    type "chemical_reaction"
    domain "biosynthesis"
    level 1
  ]
  node [
    id 8433
    label "bs001178"
    type "chemical_reaction"
    domain "biosynthesis"
    level 1
  ]
  node [
    id 8434
    label "bs001179"
    type "chemical_reaction"
    domain "biosynthesis"
    level 1
  ]
  node [
    id 8435
    label "bs001180"
    type "chemical_reaction"
    domain "biosynthesis"
    level 1
  ]
  node [
    id 8436
    label "bs001181"
    type "chemical_reaction"
    domain "biosynthesis"
    level 1
  ]
  node [
    id 8437
    label "bs001182"
    type "chemical_reaction"
    domain "biosynthesis"
    level 1
  ]
  node [
    id 8438
    label "bs001183"
    type "chemical_reaction"
    domain "biosynthesis"
    level 1
  ]
  node [
    id 8439
    label "bs001184"
    type "chemical_reaction"
    domain "biosynthesis"
    level 1
  ]
  node [
    id 8440
    label "bs001185"
    type "chemical_reaction"
    domain "biosynthesis"
    level 1
  ]
  node [
    id 8441
    label "bs001186"
    type "chemical_reaction"
    domain "biosynthesis"
    level 1
  ]
  node [
    id 8442
    label "bs001187"
    type "chemical_reaction"
    domain "biosynthesis"
    level 1
  ]
  node [
    id 8443
    label "bs001188"
    type "chemical_reaction"
    domain "biosynthesis"
    level 1
  ]
  node [
    id 8444
    label "bs001189"
    type "chemical_reaction"
    domain "biosynthesis"
    level 1
  ]
  node [
    id 8445
    label "bs001190"
    type "chemical_reaction"
    domain "biosynthesis"
    level 1
  ]
  node [
    id 8446
    label "bs001191"
    type "chemical_reaction"
    domain "biosynthesis"
    level 1
  ]
  node [
    id 8447
    label "bs001192"
    type "chemical_reaction"
    domain "biosynthesis"
    level 1
  ]
  node [
    id 8448
    label "bs001193"
    type "chemical_reaction"
    domain "biosynthesis"
    level 1
  ]
  node [
    id 8449
    label "bs001194"
    type "chemical_reaction"
    domain "biosynthesis"
    level 1
  ]
  node [
    id 8450
    label "bs001195"
    type "chemical_reaction"
    domain "biosynthesis"
    level 1
  ]
  node [
    id 8451
    label "bs001196"
    type "chemical_reaction"
    domain "biosynthesis"
    level 1
  ]
  node [
    id 8452
    label "bs001197"
    type "chemical_reaction"
    domain "biosynthesis"
    level 1
  ]
  node [
    id 8453
    label "bs001198"
    type "chemical_reaction"
    domain "biosynthesis"
    level 1
  ]
  node [
    id 8454
    label "bs001199"
    type "chemical_reaction"
    domain "biosynthesis"
    level 1
  ]
  node [
    id 8455
    label "bs001200"
    type "chemical_reaction"
    domain "biosynthesis"
    level 1
  ]
  node [
    id 8456
    label "bs001201"
    type "chemical_reaction"
    domain "biosynthesis"
    level 1
  ]
  node [
    id 8457
    label "bs001202"
    type "chemical_reaction"
    domain "biosynthesis"
    level 1
  ]
  node [
    id 8458
    label "bs001203"
    type "chemical_reaction"
    domain "biosynthesis"
    level 1
  ]
  node [
    id 8459
    label "bs001204"
    type "chemical_reaction"
    domain "biosynthesis"
    level 1
  ]
  node [
    id 8460
    label "bs001205"
    type "chemical_reaction"
    domain "biosynthesis"
    level 1
  ]
  node [
    id 8461
    label "bs001206"
    type "chemical_reaction"
    domain "biosynthesis"
    level 1
  ]
  node [
    id 8462
    label "bs001207"
    type "chemical_reaction"
    domain "biosynthesis"
    level 1
  ]
  node [
    id 8463
    label "bs001208"
    type "chemical_reaction"
    domain "biosynthesis"
    level 1
  ]
  node [
    id 8464
    label "bs001209"
    type "chemical_reaction"
    domain "biosynthesis"
    level 1
  ]
  node [
    id 8465
    label "bs001210"
    type "chemical_reaction"
    domain "biosynthesis"
    level 1
  ]
  node [
    id 8466
    label "bs001211"
    type "chemical_reaction"
    domain "biosynthesis"
    level 1
  ]
  node [
    id 8467
    label "bs001212"
    type "chemical_reaction"
    domain "biosynthesis"
    level 1
  ]
  node [
    id 8468
    label "bs001213"
    type "chemical_reaction"
    domain "biosynthesis"
    level 1
  ]
  node [
    id 8469
    label "bs001214"
    type "chemical_reaction"
    domain "biosynthesis"
    level 1
  ]
  node [
    id 8470
    label "bs001215"
    type "chemical_reaction"
    domain "biosynthesis"
    level 1
  ]
  node [
    id 8471
    label "bs001216"
    type "chemical_reaction"
    domain "biosynthesis"
    level 1
  ]
  node [
    id 8472
    label "bs001217"
    type "chemical_reaction"
    domain "biosynthesis"
    level 1
  ]
  node [
    id 8473
    label "bs001218"
    type "chemical_reaction"
    domain "biosynthesis"
    level 1
  ]
  node [
    id 8474
    label "bs001219"
    type "chemical_reaction"
    domain "biosynthesis"
    level 1
  ]
  node [
    id 8475
    label "bs001220"
    type "chemical_reaction"
    domain "biosynthesis"
    level 1
  ]
  node [
    id 8476
    label "bs001221"
    type "chemical_reaction"
    domain "biosynthesis"
    level 1
  ]
  node [
    id 8477
    label "bs001222"
    type "chemical_reaction"
    domain "biosynthesis"
    level 1
  ]
  node [
    id 8478
    label "bs001223"
    type "chemical_reaction"
    domain "biosynthesis"
    level 1
  ]
  node [
    id 8479
    label "bs001224"
    type "chemical_reaction"
    domain "biosynthesis"
    level 1
  ]
  node [
    id 8480
    label "bs001225"
    type "chemical_reaction"
    domain "biosynthesis"
    level 1
  ]
  node [
    id 8481
    label "bs001226"
    type "chemical_reaction"
    domain "biosynthesis"
    level 1
  ]
  node [
    id 8482
    label "bs001227"
    type "chemical_reaction"
    domain "biosynthesis"
    level 1
  ]
  node [
    id 8483
    label "bs001228"
    type "chemical_reaction"
    domain "biosynthesis"
    level 1
  ]
  node [
    id 8484
    label "bs001229"
    type "chemical_reaction"
    domain "biosynthesis"
    level 1
  ]
  node [
    id 8485
    label "bs001230"
    type "chemical_reaction"
    domain "biosynthesis"
    level 1
  ]
  node [
    id 8486
    label "bs001231"
    type "chemical_reaction"
    domain "biosynthesis"
    level 1
  ]
  node [
    id 8487
    label "bs001232"
    type "chemical_reaction"
    domain "biosynthesis"
    level 1
  ]
  node [
    id 8488
    label "bs001233"
    type "chemical_reaction"
    domain "biosynthesis"
    level 1
  ]
  node [
    id 8489
    label "bs001234"
    type "chemical_reaction"
    domain "biosynthesis"
    level 1
  ]
  node [
    id 8490
    label "bs001235"
    type "chemical_reaction"
    domain "biosynthesis"
    level 1
  ]
  node [
    id 8491
    label "bs001236"
    type "chemical_reaction"
    domain "biosynthesis"
    level 1
  ]
  node [
    id 8492
    label "bs001237"
    type "chemical_reaction"
    domain "biosynthesis"
    level 1
  ]
  node [
    id 8493
    label "bs001238"
    type "chemical_reaction"
    domain "biosynthesis"
    level 1
  ]
  node [
    id 8494
    label "bs001239"
    type "chemical_reaction"
    domain "biosynthesis"
    level 1
  ]
  node [
    id 8495
    label "bs001240"
    type "chemical_reaction"
    domain "biosynthesis"
    level 1
  ]
  node [
    id 8496
    label "bs001241"
    type "chemical_reaction"
    domain "biosynthesis"
    level 1
  ]
  node [
    id 8497
    label "bs001242"
    type "chemical_reaction"
    domain "biosynthesis"
    level 1
  ]
  node [
    id 8498
    label "bs001243"
    type "chemical_reaction"
    domain "biosynthesis"
    level 1
  ]
  node [
    id 8499
    label "bs001244"
    type "chemical_reaction"
    domain "biosynthesis"
    level 1
  ]
  node [
    id 8500
    label "bs001245"
    type "chemical_reaction"
    domain "biosynthesis"
    level 1
  ]
  node [
    id 8501
    label "bs001246"
    type "chemical_reaction"
    domain "biosynthesis"
    level 1
  ]
  node [
    id 8502
    label "bs001247"
    type "chemical_reaction"
    domain "biosynthesis"
    level 1
  ]
  node [
    id 8503
    label "bs001248"
    type "chemical_reaction"
    domain "biosynthesis"
    level 1
  ]
  node [
    id 8504
    label "bs001249"
    type "chemical_reaction"
    domain "biosynthesis"
    level 1
  ]
  node [
    id 8505
    label "bs001250"
    type "chemical_reaction"
    domain "biosynthesis"
    level 1
  ]
  node [
    id 8506
    label "bs001251"
    type "chemical_reaction"
    domain "biosynthesis"
    level 1
  ]
  node [
    id 8507
    label "bs001252"
    type "chemical_reaction"
    domain "biosynthesis"
    level 1
  ]
  node [
    id 8508
    label "bs001253"
    type "chemical_reaction"
    domain "biosynthesis"
    level 1
  ]
  node [
    id 8509
    label "bs001254"
    type "chemical_reaction"
    domain "biosynthesis"
    level 1
  ]
  node [
    id 8510
    label "bs001255"
    type "chemical_reaction"
    domain "biosynthesis"
    level 1
  ]
  node [
    id 8511
    label "bs001256"
    type "chemical_reaction"
    domain "biosynthesis"
    level 1
  ]
  node [
    id 8512
    label "bs001257"
    type "chemical_reaction"
    domain "biosynthesis"
    level 1
  ]
  node [
    id 8513
    label "bs001258"
    type "chemical_reaction"
    domain "biosynthesis"
    level 1
  ]
  node [
    id 8514
    label "bs001259"
    type "chemical_reaction"
    domain "biosynthesis"
    level 1
  ]
  node [
    id 8515
    label "bs001260"
    type "chemical_reaction"
    domain "biosynthesis"
    level 1
  ]
  node [
    id 8516
    label "bs001261"
    type "chemical_reaction"
    domain "biosynthesis"
    level 1
  ]
  node [
    id 8517
    label "bs001262"
    type "chemical_reaction"
    domain "biosynthesis"
    level 1
  ]
  node [
    id 8518
    label "bs001263"
    type "chemical_reaction"
    domain "biosynthesis"
    level 1
  ]
  node [
    id 8519
    label "bs001264"
    type "chemical_reaction"
    domain "biosynthesis"
    level 1
  ]
  node [
    id 8520
    label "bs001265"
    type "chemical_reaction"
    domain "biosynthesis"
    level 1
  ]
  node [
    id 8521
    label "bs001266"
    type "chemical_reaction"
    domain "biosynthesis"
    level 1
  ]
  node [
    id 8522
    label "bs001267"
    type "chemical_reaction"
    domain "biosynthesis"
    level 1
  ]
  node [
    id 8523
    label "bs001268"
    type "chemical_reaction"
    domain "biosynthesis"
    level 1
  ]
  node [
    id 8524
    label "bs001269"
    type "chemical_reaction"
    domain "biosynthesis"
    level 1
  ]
  node [
    id 8525
    label "bs001270"
    type "chemical_reaction"
    domain "biosynthesis"
    level 1
  ]
  node [
    id 8526
    label "bs001271"
    type "chemical_reaction"
    domain "biosynthesis"
    level 1
  ]
  node [
    id 8527
    label "bs001272"
    type "chemical_reaction"
    domain "biosynthesis"
    level 1
  ]
  node [
    id 8528
    label "bs001273"
    type "chemical_reaction"
    domain "biosynthesis"
    level 1
  ]
  node [
    id 8529
    label "bs001274"
    type "chemical_reaction"
    domain "biosynthesis"
    level 1
  ]
  node [
    id 8530
    label "bs001275"
    type "chemical_reaction"
    domain "biosynthesis"
    level 1
  ]
  node [
    id 8531
    label "bs001276"
    type "chemical_reaction"
    domain "biosynthesis"
    level 1
  ]
  node [
    id 8532
    label "bs001277"
    type "chemical_reaction"
    domain "biosynthesis"
    level 1
  ]
  edge [
    source 0
    target 106
    weight 1
  ]
  edge [
    source 1
    target 107
    weight 1
  ]
  edge [
    source 1
    target 442
    weight 1
  ]
  edge [
    source 1
    target 443
    weight 1
  ]
  edge [
    source 1
    target 444
    weight 1
  ]
  edge [
    source 1
    target 445
    weight 1
  ]
  edge [
    source 1
    target 446
    weight 1
  ]
  edge [
    source 1
    target 447
    weight 1
  ]
  edge [
    source 1
    target 448
    weight 1
  ]
  edge [
    source 1
    target 449
    weight 1
  ]
  edge [
    source 1
    target 450
    weight 1
  ]
  edge [
    source 1
    target 451
    weight 1
  ]
  edge [
    source 1
    target 452
    weight 1
  ]
  edge [
    source 1
    target 453
    weight 1
  ]
  edge [
    source 1
    target 454
    weight 1
  ]
  edge [
    source 1
    target 455
    weight 1
  ]
  edge [
    source 1
    target 456
    weight 1
  ]
  edge [
    source 1
    target 457
    weight 1
  ]
  edge [
    source 1
    target 458
    weight 1
  ]
  edge [
    source 1
    target 459
    weight 1
  ]
  edge [
    source 1
    target 460
    weight 1
  ]
  edge [
    source 1
    target 461
    weight 1
  ]
  edge [
    source 2
    target 107
    weight 1
  ]
  edge [
    source 2
    target 191
    weight 1
  ]
  edge [
    source 3
    target 108
    weight 1
  ]
  edge [
    source 3
    target 109
    weight 1
  ]
  edge [
    source 3
    target 110
    weight 1
  ]
  edge [
    source 3
    target 111
    weight 1
  ]
  edge [
    source 3
    target 112
    weight 1
  ]
  edge [
    source 3
    target 113
    weight 1
  ]
  edge [
    source 3
    target 114
    weight 1
  ]
  edge [
    source 3
    target 115
    weight 1
  ]
  edge [
    source 3
    target 116
    weight 1
  ]
  edge [
    source 3
    target 117
    weight 1
  ]
  edge [
    source 3
    target 118
    weight 1
  ]
  edge [
    source 3
    target 119
    weight 1
  ]
  edge [
    source 3
    target 120
    weight 1
  ]
  edge [
    source 3
    target 121
    weight 1
  ]
  edge [
    source 3
    target 122
    weight 1
  ]
  edge [
    source 3
    target 123
    weight 1
  ]
  edge [
    source 3
    target 124
    weight 1
  ]
  edge [
    source 3
    target 125
    weight 1
  ]
  edge [
    source 3
    target 126
    weight 1
  ]
  edge [
    source 3
    target 127
    weight 1
  ]
  edge [
    source 3
    target 128
    weight 1
  ]
  edge [
    source 3
    target 129
    weight 1
  ]
  edge [
    source 3
    target 130
    weight 1
  ]
  edge [
    source 3
    target 131
    weight 1
  ]
  edge [
    source 3
    target 132
    weight 1
  ]
  edge [
    source 3
    target 133
    weight 1
  ]
  edge [
    source 3
    target 134
    weight 1
  ]
  edge [
    source 3
    target 135
    weight 1
  ]
  edge [
    source 3
    target 136
    weight 1
  ]
  edge [
    source 3
    target 137
    weight 1
  ]
  edge [
    source 3
    target 138
    weight 1
  ]
  edge [
    source 3
    target 139
    weight 1
  ]
  edge [
    source 3
    target 140
    weight 1
  ]
  edge [
    source 3
    target 141
    weight 1
  ]
  edge [
    source 3
    target 142
    weight 1
  ]
  edge [
    source 3
    target 143
    weight 1
  ]
  edge [
    source 3
    target 144
    weight 1
  ]
  edge [
    source 3
    target 145
    weight 1
  ]
  edge [
    source 3
    target 146
    weight 1
  ]
  edge [
    source 3
    target 147
    weight 1
  ]
  edge [
    source 3
    target 148
    weight 1
  ]
  edge [
    source 3
    target 170
    weight 1
  ]
  edge [
    source 3
    target 171
    weight 1
  ]
  edge [
    source 3
    target 172
    weight 1
  ]
  edge [
    source 3
    target 173
    weight 1
  ]
  edge [
    source 3
    target 174
    weight 1
  ]
  edge [
    source 3
    target 175
    weight 1
  ]
  edge [
    source 3
    target 176
    weight 1
  ]
  edge [
    source 3
    target 177
    weight 1
  ]
  edge [
    source 3
    target 178
    weight 1
  ]
  edge [
    source 3
    target 179
    weight 1
  ]
  edge [
    source 3
    target 180
    weight 1
  ]
  edge [
    source 3
    target 181
    weight 1
  ]
  edge [
    source 3
    target 182
    weight 1
  ]
  edge [
    source 3
    target 183
    weight 1
  ]
  edge [
    source 3
    target 184
    weight 1
  ]
  edge [
    source 3
    target 185
    weight 1
  ]
  edge [
    source 3
    target 186
    weight 1
  ]
  edge [
    source 3
    target 187
    weight 1
  ]
  edge [
    source 3
    target 188
    weight 1
  ]
  edge [
    source 3
    target 189
    weight 1
  ]
  edge [
    source 4
    target 108
    weight 1
  ]
  edge [
    source 4
    target 129
    weight 1
  ]
  edge [
    source 4
    target 192
    weight 1
  ]
  edge [
    source 4
    target 213
    weight 1
  ]
  edge [
    source 4
    target 276
    weight 1
  ]
  edge [
    source 4
    target 297
    weight 1
  ]
  edge [
    source 4
    target 360
    weight 1
  ]
  edge [
    source 4
    target 381
    weight 1
  ]
  edge [
    source 5
    target 149
    weight 1
  ]
  edge [
    source 5
    target 170
    weight 1
  ]
  edge [
    source 5
    target 233
    weight 1
  ]
  edge [
    source 5
    target 254
    weight 1
  ]
  edge [
    source 5
    target 317
    weight 1
  ]
  edge [
    source 5
    target 338
    weight 1
  ]
  edge [
    source 5
    target 401
    weight 1
  ]
  edge [
    source 5
    target 422
    weight 1
  ]
  edge [
    source 5
    target 689
    weight 1
  ]
  edge [
    source 5
    target 734
    weight 1
  ]
  edge [
    source 5
    target 779
    weight 1
  ]
  edge [
    source 5
    target 824
    weight 1
  ]
  edge [
    source 5
    target 869
    weight 1
  ]
  edge [
    source 5
    target 914
    weight 1
  ]
  edge [
    source 5
    target 959
    weight 1
  ]
  edge [
    source 5
    target 1004
    weight 1
  ]
  edge [
    source 5
    target 1049
    weight 1
  ]
  edge [
    source 5
    target 1094
    weight 1
  ]
  edge [
    source 5
    target 1139
    weight 1
  ]
  edge [
    source 5
    target 1184
    weight 1
  ]
  edge [
    source 5
    target 1229
    weight 1
  ]
  edge [
    source 5
    target 1274
    weight 1
  ]
  edge [
    source 5
    target 1319
    weight 1
  ]
  edge [
    source 5
    target 1364
    weight 1
  ]
  edge [
    source 5
    target 1409
    weight 1
  ]
  edge [
    source 5
    target 1454
    weight 1
  ]
  edge [
    source 5
    target 1499
    weight 1
  ]
  edge [
    source 5
    target 1544
    weight 1
  ]
  edge [
    source 6
    target 7255
  ]
  edge [
    source 6
    target 7256
  ]
  edge [
    source 6
    target 7257
  ]
  edge [
    source 6
    target 7258
  ]
  edge [
    source 6
    target 7259
  ]
  edge [
    source 6
    target 7260
  ]
  edge [
    source 6
    target 7261
  ]
  edge [
    source 6
    target 7262
  ]
  edge [
    source 6
    target 7263
  ]
  edge [
    source 6
    target 7264
  ]
  edge [
    source 6
    target 7265
  ]
  edge [
    source 6
    target 7266
  ]
  edge [
    source 6
    target 7267
  ]
  edge [
    source 6
    target 7268
  ]
  edge [
    source 6
    target 7269
  ]
  edge [
    source 6
    target 7270
  ]
  edge [
    source 6
    target 7271
  ]
  edge [
    source 6
    target 7272
  ]
  edge [
    source 6
    target 7273
  ]
  edge [
    source 6
    target 7274
  ]
  edge [
    source 6
    target 7275
  ]
  edge [
    source 6
    target 7276
  ]
  edge [
    source 6
    target 7277
  ]
  edge [
    source 6
    target 7278
  ]
  edge [
    source 6
    target 7279
  ]
  edge [
    source 6
    target 7280
  ]
  edge [
    source 6
    target 7281
  ]
  edge [
    source 6
    target 7282
  ]
  edge [
    source 6
    target 7283
  ]
  edge [
    source 6
    target 7284
  ]
  edge [
    source 6
    target 7285
  ]
  edge [
    source 6
    target 7286
  ]
  edge [
    source 6
    target 7287
  ]
  edge [
    source 6
    target 7288
  ]
  edge [
    source 6
    target 7289
  ]
  edge [
    source 6
    target 7290
  ]
  edge [
    source 6
    target 7291
  ]
  edge [
    source 6
    target 7292
  ]
  edge [
    source 6
    target 7293
  ]
  edge [
    source 6
    target 7294
  ]
  edge [
    source 6
    target 7295
  ]
  edge [
    source 6
    target 7296
  ]
  edge [
    source 6
    target 7297
  ]
  edge [
    source 6
    target 7298
  ]
  edge [
    source 6
    target 7299
  ]
  edge [
    source 6
    target 7300
  ]
  edge [
    source 6
    target 7301
  ]
  edge [
    source 6
    target 7302
  ]
  edge [
    source 6
    target 7303
  ]
  edge [
    source 6
    target 7304
  ]
  edge [
    source 6
    target 7305
  ]
  edge [
    source 6
    target 7306
  ]
  edge [
    source 6
    target 7307
  ]
  edge [
    source 6
    target 7308
  ]
  edge [
    source 6
    target 7309
  ]
  edge [
    source 6
    target 7310
  ]
  edge [
    source 6
    target 7311
  ]
  edge [
    source 6
    target 7312
  ]
  edge [
    source 6
    target 7313
  ]
  edge [
    source 6
    target 7314
  ]
  edge [
    source 6
    target 7315
  ]
  edge [
    source 6
    target 7316
  ]
  edge [
    source 6
    target 7317
  ]
  edge [
    source 6
    target 7318
  ]
  edge [
    source 6
    target 7319
  ]
  edge [
    source 6
    target 7320
  ]
  edge [
    source 6
    target 7321
  ]
  edge [
    source 6
    target 7322
  ]
  edge [
    source 6
    target 7323
  ]
  edge [
    source 6
    target 7324
  ]
  edge [
    source 6
    target 7325
  ]
  edge [
    source 6
    target 7326
  ]
  edge [
    source 6
    target 7327
  ]
  edge [
    source 6
    target 7328
  ]
  edge [
    source 6
    target 7329
  ]
  edge [
    source 6
    target 7330
  ]
  edge [
    source 6
    target 7331
  ]
  edge [
    source 6
    target 7332
  ]
  edge [
    source 6
    target 7333
  ]
  edge [
    source 6
    target 7334
  ]
  edge [
    source 6
    target 7335
  ]
  edge [
    source 6
    target 7336
  ]
  edge [
    source 6
    target 7337
  ]
  edge [
    source 6
    target 7338
  ]
  edge [
    source 6
    target 7339
  ]
  edge [
    source 6
    target 7340
  ]
  edge [
    source 6
    target 7341
  ]
  edge [
    source 6
    target 7342
  ]
  edge [
    source 6
    target 7343
  ]
  edge [
    source 6
    target 7344
  ]
  edge [
    source 6
    target 7345
  ]
  edge [
    source 6
    target 7346
  ]
  edge [
    source 6
    target 7347
  ]
  edge [
    source 6
    target 7348
  ]
  edge [
    source 6
    target 7349
  ]
  edge [
    source 6
    target 7350
  ]
  edge [
    source 6
    target 7351
  ]
  edge [
    source 6
    target 7352
  ]
  edge [
    source 6
    target 7353
  ]
  edge [
    source 6
    target 7354
  ]
  edge [
    source 6
    target 7355
  ]
  edge [
    source 6
    target 7356
  ]
  edge [
    source 6
    target 7357
  ]
  edge [
    source 6
    target 7358
  ]
  edge [
    source 6
    target 7359
  ]
  edge [
    source 6
    target 7360
  ]
  edge [
    source 6
    target 7361
  ]
  edge [
    source 6
    target 7362
  ]
  edge [
    source 6
    target 7363
  ]
  edge [
    source 6
    target 7364
  ]
  edge [
    source 6
    target 7365
  ]
  edge [
    source 6
    target 7366
  ]
  edge [
    source 6
    target 7367
  ]
  edge [
    source 6
    target 7368
  ]
  edge [
    source 6
    target 7369
  ]
  edge [
    source 6
    target 7370
  ]
  edge [
    source 6
    target 7371
  ]
  edge [
    source 6
    target 7372
  ]
  edge [
    source 6
    target 7373
  ]
  edge [
    source 6
    target 7374
  ]
  edge [
    source 6
    target 7375
  ]
  edge [
    source 6
    target 7376
  ]
  edge [
    source 6
    target 7377
  ]
  edge [
    source 6
    target 7378
  ]
  edge [
    source 6
    target 7379
  ]
  edge [
    source 6
    target 7380
  ]
  edge [
    source 6
    target 7381
  ]
  edge [
    source 6
    target 7382
  ]
  edge [
    source 6
    target 7383
  ]
  edge [
    source 6
    target 7384
  ]
  edge [
    source 6
    target 7385
  ]
  edge [
    source 6
    target 7386
  ]
  edge [
    source 6
    target 7387
  ]
  edge [
    source 6
    target 7388
  ]
  edge [
    source 6
    target 7389
  ]
  edge [
    source 6
    target 7390
  ]
  edge [
    source 6
    target 7391
  ]
  edge [
    source 6
    target 7392
  ]
  edge [
    source 6
    target 7393
  ]
  edge [
    source 6
    target 7394
  ]
  edge [
    source 6
    target 7395
  ]
  edge [
    source 6
    target 7396
  ]
  edge [
    source 6
    target 7397
  ]
  edge [
    source 6
    target 7398
  ]
  edge [
    source 6
    target 7399
  ]
  edge [
    source 6
    target 7400
  ]
  edge [
    source 6
    target 7401
  ]
  edge [
    source 6
    target 7402
  ]
  edge [
    source 6
    target 7403
  ]
  edge [
    source 6
    target 7404
  ]
  edge [
    source 6
    target 7405
  ]
  edge [
    source 6
    target 7406
  ]
  edge [
    source 6
    target 7407
  ]
  edge [
    source 6
    target 7408
  ]
  edge [
    source 6
    target 7409
  ]
  edge [
    source 6
    target 7410
  ]
  edge [
    source 6
    target 7411
  ]
  edge [
    source 6
    target 7412
  ]
  edge [
    source 6
    target 7413
  ]
  edge [
    source 6
    target 7414
  ]
  edge [
    source 6
    target 7415
  ]
  edge [
    source 6
    target 7416
  ]
  edge [
    source 6
    target 7417
  ]
  edge [
    source 6
    target 7418
  ]
  edge [
    source 6
    target 7419
  ]
  edge [
    source 6
    target 7420
  ]
  edge [
    source 6
    target 7421
  ]
  edge [
    source 6
    target 7422
  ]
  edge [
    source 6
    target 7423
  ]
  edge [
    source 6
    target 7424
  ]
  edge [
    source 6
    target 7425
  ]
  edge [
    source 6
    target 7426
  ]
  edge [
    source 6
    target 7427
  ]
  edge [
    source 6
    target 7428
  ]
  edge [
    source 6
    target 7429
  ]
  edge [
    source 6
    target 7430
  ]
  edge [
    source 6
    target 7431
  ]
  edge [
    source 6
    target 7432
  ]
  edge [
    source 6
    target 7433
  ]
  edge [
    source 6
    target 7434
  ]
  edge [
    source 6
    target 7435
  ]
  edge [
    source 6
    target 7436
  ]
  edge [
    source 6
    target 7437
  ]
  edge [
    source 6
    target 7438
  ]
  edge [
    source 6
    target 7439
  ]
  edge [
    source 6
    target 7440
  ]
  edge [
    source 6
    target 7441
  ]
  edge [
    source 6
    target 7442
  ]
  edge [
    source 6
    target 7443
  ]
  edge [
    source 6
    target 7444
  ]
  edge [
    source 6
    target 7445
  ]
  edge [
    source 6
    target 7446
  ]
  edge [
    source 6
    target 7447
  ]
  edge [
    source 6
    target 7448
  ]
  edge [
    source 6
    target 7449
  ]
  edge [
    source 6
    target 7450
  ]
  edge [
    source 6
    target 7451
  ]
  edge [
    source 6
    target 7452
  ]
  edge [
    source 6
    target 7453
  ]
  edge [
    source 6
    target 7454
  ]
  edge [
    source 6
    target 7455
  ]
  edge [
    source 6
    target 7456
  ]
  edge [
    source 6
    target 7457
  ]
  edge [
    source 6
    target 7458
  ]
  edge [
    source 6
    target 7459
  ]
  edge [
    source 6
    target 7460
  ]
  edge [
    source 6
    target 7461
  ]
  edge [
    source 6
    target 7462
  ]
  edge [
    source 6
    target 7463
  ]
  edge [
    source 6
    target 7464
  ]
  edge [
    source 6
    target 7465
  ]
  edge [
    source 6
    target 7466
  ]
  edge [
    source 6
    target 7467
  ]
  edge [
    source 6
    target 7468
  ]
  edge [
    source 6
    target 7469
  ]
  edge [
    source 6
    target 7470
  ]
  edge [
    source 6
    target 7471
  ]
  edge [
    source 6
    target 7472
  ]
  edge [
    source 6
    target 7473
  ]
  edge [
    source 6
    target 7474
  ]
  edge [
    source 6
    target 7475
  ]
  edge [
    source 6
    target 7476
  ]
  edge [
    source 6
    target 7477
  ]
  edge [
    source 6
    target 7478
  ]
  edge [
    source 6
    target 7479
  ]
  edge [
    source 6
    target 7480
  ]
  edge [
    source 6
    target 7481
  ]
  edge [
    source 6
    target 7482
  ]
  edge [
    source 6
    target 7483
  ]
  edge [
    source 6
    target 7484
  ]
  edge [
    source 6
    target 7485
  ]
  edge [
    source 6
    target 7486
  ]
  edge [
    source 6
    target 7487
  ]
  edge [
    source 6
    target 7488
  ]
  edge [
    source 6
    target 7489
  ]
  edge [
    source 6
    target 7490
  ]
  edge [
    source 6
    target 7491
  ]
  edge [
    source 6
    target 7492
  ]
  edge [
    source 6
    target 7493
  ]
  edge [
    source 6
    target 7494
  ]
  edge [
    source 6
    target 7495
  ]
  edge [
    source 6
    target 7496
  ]
  edge [
    source 6
    target 7497
  ]
  edge [
    source 6
    target 7498
  ]
  edge [
    source 6
    target 7499
  ]
  edge [
    source 6
    target 7500
  ]
  edge [
    source 6
    target 7501
  ]
  edge [
    source 6
    target 7502
  ]
  edge [
    source 6
    target 7503
  ]
  edge [
    source 6
    target 7504
  ]
  edge [
    source 6
    target 7505
  ]
  edge [
    source 6
    target 7506
  ]
  edge [
    source 6
    target 7507
  ]
  edge [
    source 6
    target 7508
  ]
  edge [
    source 6
    target 7509
  ]
  edge [
    source 6
    target 7510
  ]
  edge [
    source 6
    target 7511
  ]
  edge [
    source 6
    target 7512
  ]
  edge [
    source 6
    target 7513
  ]
  edge [
    source 6
    target 7514
  ]
  edge [
    source 6
    target 7515
  ]
  edge [
    source 6
    target 7516
  ]
  edge [
    source 6
    target 7517
  ]
  edge [
    source 6
    target 7518
  ]
  edge [
    source 6
    target 7519
  ]
  edge [
    source 6
    target 7520
  ]
  edge [
    source 6
    target 7521
  ]
  edge [
    source 6
    target 7522
  ]
  edge [
    source 6
    target 7523
  ]
  edge [
    source 6
    target 7524
  ]
  edge [
    source 6
    target 7525
  ]
  edge [
    source 6
    target 7526
  ]
  edge [
    source 6
    target 7527
  ]
  edge [
    source 6
    target 7528
  ]
  edge [
    source 6
    target 7529
  ]
  edge [
    source 6
    target 7530
  ]
  edge [
    source 6
    target 7531
  ]
  edge [
    source 6
    target 7532
  ]
  edge [
    source 6
    target 7533
  ]
  edge [
    source 6
    target 7534
  ]
  edge [
    source 6
    target 7535
  ]
  edge [
    source 6
    target 7536
  ]
  edge [
    source 6
    target 7537
  ]
  edge [
    source 6
    target 7538
  ]
  edge [
    source 6
    target 7539
  ]
  edge [
    source 6
    target 7540
  ]
  edge [
    source 6
    target 7541
  ]
  edge [
    source 6
    target 7542
  ]
  edge [
    source 6
    target 7543
  ]
  edge [
    source 6
    target 7544
  ]
  edge [
    source 6
    target 7545
  ]
  edge [
    source 6
    target 7546
  ]
  edge [
    source 6
    target 7547
  ]
  edge [
    source 6
    target 7548
  ]
  edge [
    source 6
    target 7549
  ]
  edge [
    source 6
    target 7550
  ]
  edge [
    source 6
    target 7551
  ]
  edge [
    source 6
    target 7552
  ]
  edge [
    source 6
    target 7553
  ]
  edge [
    source 6
    target 7554
  ]
  edge [
    source 6
    target 7555
  ]
  edge [
    source 6
    target 7556
  ]
  edge [
    source 6
    target 7557
  ]
  edge [
    source 6
    target 7558
  ]
  edge [
    source 6
    target 7559
  ]
  edge [
    source 6
    target 7560
  ]
  edge [
    source 6
    target 7561
  ]
  edge [
    source 6
    target 7562
  ]
  edge [
    source 6
    target 7563
  ]
  edge [
    source 6
    target 7564
  ]
  edge [
    source 6
    target 7565
  ]
  edge [
    source 6
    target 7566
  ]
  edge [
    source 6
    target 7567
  ]
  edge [
    source 6
    target 7568
  ]
  edge [
    source 6
    target 7569
  ]
  edge [
    source 6
    target 7570
  ]
  edge [
    source 6
    target 7571
  ]
  edge [
    source 6
    target 7572
  ]
  edge [
    source 6
    target 7573
  ]
  edge [
    source 6
    target 7574
  ]
  edge [
    source 6
    target 7575
  ]
  edge [
    source 6
    target 7576
  ]
  edge [
    source 6
    target 7577
  ]
  edge [
    source 6
    target 7578
  ]
  edge [
    source 6
    target 7579
  ]
  edge [
    source 6
    target 7580
  ]
  edge [
    source 6
    target 7581
  ]
  edge [
    source 6
    target 7582
  ]
  edge [
    source 6
    target 7583
  ]
  edge [
    source 6
    target 7584
  ]
  edge [
    source 6
    target 7585
  ]
  edge [
    source 6
    target 7586
  ]
  edge [
    source 6
    target 7587
  ]
  edge [
    source 6
    target 7588
  ]
  edge [
    source 6
    target 7589
  ]
  edge [
    source 6
    target 7590
  ]
  edge [
    source 6
    target 7591
  ]
  edge [
    source 6
    target 7592
  ]
  edge [
    source 6
    target 7593
  ]
  edge [
    source 6
    target 7594
  ]
  edge [
    source 6
    target 7595
  ]
  edge [
    source 6
    target 7596
  ]
  edge [
    source 6
    target 7597
  ]
  edge [
    source 6
    target 7598
  ]
  edge [
    source 6
    target 7599
  ]
  edge [
    source 6
    target 7600
  ]
  edge [
    source 6
    target 7601
  ]
  edge [
    source 6
    target 7602
  ]
  edge [
    source 6
    target 7603
  ]
  edge [
    source 6
    target 7604
  ]
  edge [
    source 6
    target 7605
  ]
  edge [
    source 6
    target 7606
  ]
  edge [
    source 6
    target 7607
  ]
  edge [
    source 6
    target 7608
  ]
  edge [
    source 6
    target 7609
  ]
  edge [
    source 6
    target 7610
  ]
  edge [
    source 6
    target 7611
  ]
  edge [
    source 6
    target 7612
  ]
  edge [
    source 6
    target 7613
  ]
  edge [
    source 6
    target 7614
  ]
  edge [
    source 6
    target 7615
  ]
  edge [
    source 6
    target 7616
  ]
  edge [
    source 6
    target 7617
  ]
  edge [
    source 6
    target 7618
  ]
  edge [
    source 6
    target 7619
  ]
  edge [
    source 6
    target 7620
  ]
  edge [
    source 6
    target 7621
  ]
  edge [
    source 6
    target 7622
  ]
  edge [
    source 6
    target 7623
  ]
  edge [
    source 6
    target 7624
  ]
  edge [
    source 6
    target 7625
  ]
  edge [
    source 6
    target 7626
  ]
  edge [
    source 6
    target 7627
  ]
  edge [
    source 6
    target 7628
  ]
  edge [
    source 6
    target 7629
  ]
  edge [
    source 6
    target 7630
  ]
  edge [
    source 6
    target 7631
  ]
  edge [
    source 6
    target 7632
  ]
  edge [
    source 6
    target 7633
  ]
  edge [
    source 6
    target 7634
  ]
  edge [
    source 6
    target 7635
  ]
  edge [
    source 6
    target 7636
  ]
  edge [
    source 6
    target 7637
  ]
  edge [
    source 6
    target 7638
  ]
  edge [
    source 6
    target 7639
  ]
  edge [
    source 6
    target 7640
  ]
  edge [
    source 6
    target 7641
  ]
  edge [
    source 6
    target 7642
  ]
  edge [
    source 6
    target 7643
  ]
  edge [
    source 6
    target 7644
  ]
  edge [
    source 6
    target 7645
  ]
  edge [
    source 6
    target 7646
  ]
  edge [
    source 6
    target 7647
  ]
  edge [
    source 6
    target 7648
  ]
  edge [
    source 6
    target 7649
  ]
  edge [
    source 6
    target 7650
  ]
  edge [
    source 6
    target 7651
  ]
  edge [
    source 6
    target 7652
  ]
  edge [
    source 6
    target 7653
  ]
  edge [
    source 6
    target 7654
  ]
  edge [
    source 6
    target 7655
  ]
  edge [
    source 6
    target 7656
  ]
  edge [
    source 6
    target 7657
  ]
  edge [
    source 6
    target 7658
  ]
  edge [
    source 6
    target 7659
  ]
  edge [
    source 6
    target 7660
  ]
  edge [
    source 6
    target 7661
  ]
  edge [
    source 6
    target 7662
  ]
  edge [
    source 6
    target 7663
  ]
  edge [
    source 6
    target 7664
  ]
  edge [
    source 6
    target 7665
  ]
  edge [
    source 6
    target 7666
  ]
  edge [
    source 6
    target 7667
  ]
  edge [
    source 6
    target 7668
  ]
  edge [
    source 6
    target 7669
  ]
  edge [
    source 6
    target 7670
  ]
  edge [
    source 6
    target 7671
  ]
  edge [
    source 6
    target 7672
  ]
  edge [
    source 6
    target 7673
  ]
  edge [
    source 6
    target 7674
  ]
  edge [
    source 6
    target 7675
  ]
  edge [
    source 6
    target 7676
  ]
  edge [
    source 6
    target 7677
  ]
  edge [
    source 6
    target 7678
  ]
  edge [
    source 6
    target 7679
  ]
  edge [
    source 6
    target 7680
  ]
  edge [
    source 6
    target 7681
  ]
  edge [
    source 6
    target 7682
  ]
  edge [
    source 6
    target 7683
  ]
  edge [
    source 6
    target 7684
  ]
  edge [
    source 6
    target 7685
  ]
  edge [
    source 6
    target 7686
  ]
  edge [
    source 6
    target 7687
  ]
  edge [
    source 6
    target 7688
  ]
  edge [
    source 6
    target 7689
  ]
  edge [
    source 6
    target 7690
  ]
  edge [
    source 6
    target 7691
  ]
  edge [
    source 6
    target 7692
  ]
  edge [
    source 6
    target 7693
  ]
  edge [
    source 6
    target 7694
  ]
  edge [
    source 6
    target 7695
  ]
  edge [
    source 6
    target 7696
  ]
  edge [
    source 6
    target 7697
  ]
  edge [
    source 6
    target 7698
  ]
  edge [
    source 6
    target 7699
  ]
  edge [
    source 6
    target 7700
  ]
  edge [
    source 6
    target 7701
  ]
  edge [
    source 6
    target 7702
  ]
  edge [
    source 6
    target 7703
  ]
  edge [
    source 6
    target 7704
  ]
  edge [
    source 6
    target 7705
  ]
  edge [
    source 6
    target 7706
  ]
  edge [
    source 6
    target 7707
  ]
  edge [
    source 6
    target 7708
  ]
  edge [
    source 6
    target 7709
  ]
  edge [
    source 6
    target 7710
  ]
  edge [
    source 6
    target 7711
  ]
  edge [
    source 6
    target 7712
  ]
  edge [
    source 6
    target 7713
  ]
  edge [
    source 6
    target 7714
  ]
  edge [
    source 6
    target 7715
  ]
  edge [
    source 6
    target 7716
  ]
  edge [
    source 6
    target 7717
  ]
  edge [
    source 6
    target 7718
  ]
  edge [
    source 6
    target 7719
  ]
  edge [
    source 6
    target 7720
  ]
  edge [
    source 6
    target 7721
  ]
  edge [
    source 6
    target 7722
  ]
  edge [
    source 6
    target 7723
  ]
  edge [
    source 6
    target 7724
  ]
  edge [
    source 6
    target 7725
  ]
  edge [
    source 6
    target 7726
  ]
  edge [
    source 6
    target 7727
  ]
  edge [
    source 6
    target 7728
  ]
  edge [
    source 6
    target 7729
  ]
  edge [
    source 6
    target 7730
  ]
  edge [
    source 6
    target 7731
  ]
  edge [
    source 6
    target 7732
  ]
  edge [
    source 6
    target 7733
  ]
  edge [
    source 6
    target 7734
  ]
  edge [
    source 6
    target 7735
  ]
  edge [
    source 6
    target 7736
  ]
  edge [
    source 6
    target 7737
  ]
  edge [
    source 6
    target 7738
  ]
  edge [
    source 6
    target 7739
  ]
  edge [
    source 6
    target 7740
  ]
  edge [
    source 6
    target 7741
  ]
  edge [
    source 6
    target 7742
  ]
  edge [
    source 6
    target 7743
  ]
  edge [
    source 6
    target 7744
  ]
  edge [
    source 6
    target 7745
  ]
  edge [
    source 6
    target 7746
  ]
  edge [
    source 6
    target 7747
  ]
  edge [
    source 6
    target 7748
  ]
  edge [
    source 6
    target 7749
  ]
  edge [
    source 6
    target 7750
  ]
  edge [
    source 6
    target 7751
  ]
  edge [
    source 6
    target 7752
  ]
  edge [
    source 6
    target 7753
  ]
  edge [
    source 6
    target 7754
  ]
  edge [
    source 6
    target 7755
  ]
  edge [
    source 6
    target 7756
  ]
  edge [
    source 6
    target 7757
  ]
  edge [
    source 6
    target 7758
  ]
  edge [
    source 6
    target 7759
  ]
  edge [
    source 6
    target 7760
  ]
  edge [
    source 6
    target 7761
  ]
  edge [
    source 6
    target 7762
  ]
  edge [
    source 6
    target 7763
  ]
  edge [
    source 6
    target 7764
  ]
  edge [
    source 6
    target 7765
  ]
  edge [
    source 6
    target 7766
  ]
  edge [
    source 6
    target 7767
  ]
  edge [
    source 6
    target 7768
  ]
  edge [
    source 6
    target 7769
  ]
  edge [
    source 6
    target 7770
  ]
  edge [
    source 6
    target 7771
  ]
  edge [
    source 6
    target 7772
  ]
  edge [
    source 6
    target 7773
  ]
  edge [
    source 6
    target 7774
  ]
  edge [
    source 6
    target 7775
  ]
  edge [
    source 6
    target 7776
  ]
  edge [
    source 6
    target 7777
  ]
  edge [
    source 6
    target 7778
  ]
  edge [
    source 6
    target 7779
  ]
  edge [
    source 6
    target 7780
  ]
  edge [
    source 6
    target 7781
  ]
  edge [
    source 6
    target 7782
  ]
  edge [
    source 6
    target 7783
  ]
  edge [
    source 6
    target 7784
  ]
  edge [
    source 6
    target 7785
  ]
  edge [
    source 6
    target 7786
  ]
  edge [
    source 6
    target 7787
  ]
  edge [
    source 6
    target 7788
  ]
  edge [
    source 6
    target 7789
  ]
  edge [
    source 6
    target 7790
  ]
  edge [
    source 6
    target 7791
  ]
  edge [
    source 6
    target 7792
  ]
  edge [
    source 6
    target 7793
  ]
  edge [
    source 6
    target 7794
  ]
  edge [
    source 6
    target 7795
  ]
  edge [
    source 6
    target 7796
  ]
  edge [
    source 6
    target 7797
  ]
  edge [
    source 6
    target 7798
  ]
  edge [
    source 6
    target 7799
  ]
  edge [
    source 6
    target 7800
  ]
  edge [
    source 6
    target 7801
  ]
  edge [
    source 6
    target 7802
  ]
  edge [
    source 6
    target 7803
  ]
  edge [
    source 6
    target 7804
  ]
  edge [
    source 6
    target 7805
  ]
  edge [
    source 6
    target 7806
  ]
  edge [
    source 6
    target 7807
  ]
  edge [
    source 6
    target 7808
  ]
  edge [
    source 6
    target 7809
  ]
  edge [
    source 6
    target 7810
  ]
  edge [
    source 6
    target 7811
  ]
  edge [
    source 6
    target 7812
  ]
  edge [
    source 6
    target 7813
  ]
  edge [
    source 6
    target 7814
  ]
  edge [
    source 6
    target 7815
  ]
  edge [
    source 6
    target 7816
  ]
  edge [
    source 6
    target 7817
  ]
  edge [
    source 6
    target 7818
  ]
  edge [
    source 6
    target 7819
  ]
  edge [
    source 6
    target 7820
  ]
  edge [
    source 6
    target 7821
  ]
  edge [
    source 6
    target 7822
  ]
  edge [
    source 6
    target 7823
  ]
  edge [
    source 6
    target 7824
  ]
  edge [
    source 6
    target 7825
  ]
  edge [
    source 6
    target 7826
  ]
  edge [
    source 6
    target 7827
  ]
  edge [
    source 6
    target 7828
  ]
  edge [
    source 6
    target 7829
  ]
  edge [
    source 6
    target 7830
  ]
  edge [
    source 6
    target 7831
  ]
  edge [
    source 6
    target 7832
  ]
  edge [
    source 6
    target 7833
  ]
  edge [
    source 6
    target 7834
  ]
  edge [
    source 6
    target 7835
  ]
  edge [
    source 6
    target 7836
  ]
  edge [
    source 6
    target 7837
  ]
  edge [
    source 6
    target 7838
  ]
  edge [
    source 6
    target 7839
  ]
  edge [
    source 6
    target 7840
  ]
  edge [
    source 6
    target 7841
  ]
  edge [
    source 6
    target 7842
  ]
  edge [
    source 6
    target 7843
  ]
  edge [
    source 6
    target 7844
  ]
  edge [
    source 6
    target 7845
  ]
  edge [
    source 6
    target 7846
  ]
  edge [
    source 6
    target 7847
  ]
  edge [
    source 6
    target 7848
  ]
  edge [
    source 6
    target 7849
  ]
  edge [
    source 6
    target 7850
  ]
  edge [
    source 6
    target 7851
  ]
  edge [
    source 6
    target 7852
  ]
  edge [
    source 6
    target 7853
  ]
  edge [
    source 6
    target 7854
  ]
  edge [
    source 6
    target 7855
  ]
  edge [
    source 6
    target 7856
  ]
  edge [
    source 6
    target 7857
  ]
  edge [
    source 6
    target 7858
  ]
  edge [
    source 6
    target 7859
  ]
  edge [
    source 6
    target 7860
  ]
  edge [
    source 6
    target 7861
  ]
  edge [
    source 6
    target 7862
  ]
  edge [
    source 6
    target 7863
  ]
  edge [
    source 6
    target 7864
  ]
  edge [
    source 6
    target 7865
  ]
  edge [
    source 6
    target 7866
  ]
  edge [
    source 6
    target 7867
  ]
  edge [
    source 6
    target 7868
  ]
  edge [
    source 6
    target 7869
  ]
  edge [
    source 6
    target 7870
  ]
  edge [
    source 6
    target 7871
  ]
  edge [
    source 6
    target 7872
  ]
  edge [
    source 6
    target 7873
  ]
  edge [
    source 6
    target 7874
  ]
  edge [
    source 6
    target 7875
  ]
  edge [
    source 6
    target 7876
  ]
  edge [
    source 6
    target 7877
  ]
  edge [
    source 6
    target 7878
  ]
  edge [
    source 6
    target 7879
  ]
  edge [
    source 6
    target 7880
  ]
  edge [
    source 6
    target 7881
  ]
  edge [
    source 6
    target 7882
  ]
  edge [
    source 6
    target 7883
  ]
  edge [
    source 6
    target 7884
  ]
  edge [
    source 6
    target 7885
  ]
  edge [
    source 6
    target 7886
  ]
  edge [
    source 6
    target 7887
  ]
  edge [
    source 6
    target 7888
  ]
  edge [
    source 6
    target 7889
  ]
  edge [
    source 6
    target 7890
  ]
  edge [
    source 6
    target 7891
  ]
  edge [
    source 6
    target 7892
  ]
  edge [
    source 6
    target 7893
  ]
  edge [
    source 6
    target 7894
  ]
  edge [
    source 6
    target 7895
  ]
  edge [
    source 6
    target 7896
  ]
  edge [
    source 6
    target 7897
  ]
  edge [
    source 6
    target 7898
  ]
  edge [
    source 6
    target 7899
  ]
  edge [
    source 6
    target 7900
  ]
  edge [
    source 6
    target 7901
  ]
  edge [
    source 6
    target 7902
  ]
  edge [
    source 6
    target 7903
  ]
  edge [
    source 6
    target 7904
  ]
  edge [
    source 6
    target 7905
  ]
  edge [
    source 6
    target 7906
  ]
  edge [
    source 6
    target 7907
  ]
  edge [
    source 6
    target 7908
  ]
  edge [
    source 6
    target 7909
  ]
  edge [
    source 6
    target 7910
  ]
  edge [
    source 6
    target 7911
  ]
  edge [
    source 6
    target 7912
  ]
  edge [
    source 6
    target 7913
  ]
  edge [
    source 6
    target 7914
  ]
  edge [
    source 6
    target 7915
  ]
  edge [
    source 6
    target 7916
  ]
  edge [
    source 6
    target 7917
  ]
  edge [
    source 6
    target 7918
  ]
  edge [
    source 6
    target 7919
  ]
  edge [
    source 6
    target 7920
  ]
  edge [
    source 6
    target 7921
  ]
  edge [
    source 6
    target 7922
  ]
  edge [
    source 6
    target 7923
  ]
  edge [
    source 6
    target 7924
  ]
  edge [
    source 6
    target 7925
  ]
  edge [
    source 6
    target 7926
  ]
  edge [
    source 6
    target 7927
  ]
  edge [
    source 6
    target 7928
  ]
  edge [
    source 6
    target 7929
  ]
  edge [
    source 6
    target 7930
  ]
  edge [
    source 6
    target 7931
  ]
  edge [
    source 6
    target 7932
  ]
  edge [
    source 6
    target 7933
  ]
  edge [
    source 6
    target 7934
  ]
  edge [
    source 6
    target 7935
  ]
  edge [
    source 6
    target 7936
  ]
  edge [
    source 6
    target 7937
  ]
  edge [
    source 6
    target 7938
  ]
  edge [
    source 6
    target 7939
  ]
  edge [
    source 6
    target 7940
  ]
  edge [
    source 6
    target 7941
  ]
  edge [
    source 6
    target 7942
  ]
  edge [
    source 6
    target 7943
  ]
  edge [
    source 6
    target 7944
  ]
  edge [
    source 6
    target 7945
  ]
  edge [
    source 6
    target 7946
  ]
  edge [
    source 6
    target 7947
  ]
  edge [
    source 6
    target 7948
  ]
  edge [
    source 6
    target 7949
  ]
  edge [
    source 6
    target 7950
  ]
  edge [
    source 6
    target 7951
  ]
  edge [
    source 6
    target 7952
  ]
  edge [
    source 6
    target 7953
  ]
  edge [
    source 6
    target 7954
  ]
  edge [
    source 6
    target 7955
  ]
  edge [
    source 6
    target 7956
  ]
  edge [
    source 6
    target 7957
  ]
  edge [
    source 6
    target 7958
  ]
  edge [
    source 6
    target 7959
  ]
  edge [
    source 6
    target 7960
  ]
  edge [
    source 6
    target 7961
  ]
  edge [
    source 6
    target 7962
  ]
  edge [
    source 6
    target 7963
  ]
  edge [
    source 6
    target 7964
  ]
  edge [
    source 6
    target 7965
  ]
  edge [
    source 6
    target 7966
  ]
  edge [
    source 6
    target 7967
  ]
  edge [
    source 6
    target 7968
  ]
  edge [
    source 6
    target 7969
  ]
  edge [
    source 6
    target 7970
  ]
  edge [
    source 6
    target 7971
  ]
  edge [
    source 6
    target 7972
  ]
  edge [
    source 6
    target 7973
  ]
  edge [
    source 6
    target 7974
  ]
  edge [
    source 6
    target 7975
  ]
  edge [
    source 6
    target 7976
  ]
  edge [
    source 6
    target 7977
  ]
  edge [
    source 6
    target 7978
  ]
  edge [
    source 6
    target 7979
  ]
  edge [
    source 6
    target 7980
  ]
  edge [
    source 6
    target 7981
  ]
  edge [
    source 6
    target 7982
  ]
  edge [
    source 6
    target 7983
  ]
  edge [
    source 6
    target 7984
  ]
  edge [
    source 6
    target 7985
  ]
  edge [
    source 6
    target 7986
  ]
  edge [
    source 6
    target 7987
  ]
  edge [
    source 6
    target 7988
  ]
  edge [
    source 6
    target 7989
  ]
  edge [
    source 6
    target 7990
  ]
  edge [
    source 6
    target 7991
  ]
  edge [
    source 6
    target 7992
  ]
  edge [
    source 6
    target 7993
  ]
  edge [
    source 6
    target 7994
  ]
  edge [
    source 6
    target 7995
  ]
  edge [
    source 6
    target 7996
  ]
  edge [
    source 6
    target 7997
  ]
  edge [
    source 6
    target 7998
  ]
  edge [
    source 6
    target 7999
  ]
  edge [
    source 6
    target 8000
  ]
  edge [
    source 6
    target 8001
  ]
  edge [
    source 6
    target 8002
  ]
  edge [
    source 6
    target 8003
  ]
  edge [
    source 6
    target 8004
  ]
  edge [
    source 6
    target 8005
  ]
  edge [
    source 6
    target 8006
  ]
  edge [
    source 6
    target 8007
  ]
  edge [
    source 6
    target 8008
  ]
  edge [
    source 6
    target 8009
  ]
  edge [
    source 6
    target 8010
  ]
  edge [
    source 6
    target 8011
  ]
  edge [
    source 6
    target 8012
  ]
  edge [
    source 6
    target 8013
  ]
  edge [
    source 6
    target 8014
  ]
  edge [
    source 6
    target 8015
  ]
  edge [
    source 6
    target 8016
  ]
  edge [
    source 6
    target 8017
  ]
  edge [
    source 6
    target 8018
  ]
  edge [
    source 6
    target 8019
  ]
  edge [
    source 6
    target 8020
  ]
  edge [
    source 6
    target 8021
  ]
  edge [
    source 6
    target 8022
  ]
  edge [
    source 6
    target 8023
  ]
  edge [
    source 6
    target 8024
  ]
  edge [
    source 6
    target 8025
  ]
  edge [
    source 6
    target 8026
  ]
  edge [
    source 6
    target 8027
  ]
  edge [
    source 6
    target 8028
  ]
  edge [
    source 6
    target 8029
  ]
  edge [
    source 6
    target 8030
  ]
  edge [
    source 6
    target 8031
  ]
  edge [
    source 6
    target 8032
  ]
  edge [
    source 6
    target 8033
  ]
  edge [
    source 6
    target 8034
  ]
  edge [
    source 6
    target 8035
  ]
  edge [
    source 6
    target 8036
  ]
  edge [
    source 6
    target 8037
  ]
  edge [
    source 6
    target 8038
  ]
  edge [
    source 6
    target 8039
  ]
  edge [
    source 6
    target 8040
  ]
  edge [
    source 6
    target 8041
  ]
  edge [
    source 6
    target 8042
  ]
  edge [
    source 6
    target 8043
  ]
  edge [
    source 6
    target 8044
  ]
  edge [
    source 6
    target 8045
  ]
  edge [
    source 6
    target 8046
  ]
  edge [
    source 6
    target 8047
  ]
  edge [
    source 6
    target 8048
  ]
  edge [
    source 6
    target 8049
  ]
  edge [
    source 6
    target 8050
  ]
  edge [
    source 6
    target 8051
  ]
  edge [
    source 6
    target 8052
  ]
  edge [
    source 6
    target 8053
  ]
  edge [
    source 6
    target 8054
  ]
  edge [
    source 6
    target 8055
  ]
  edge [
    source 6
    target 8056
  ]
  edge [
    source 6
    target 8057
  ]
  edge [
    source 6
    target 8058
  ]
  edge [
    source 6
    target 8059
  ]
  edge [
    source 6
    target 8060
  ]
  edge [
    source 6
    target 8061
  ]
  edge [
    source 6
    target 8062
  ]
  edge [
    source 6
    target 8063
  ]
  edge [
    source 6
    target 8064
  ]
  edge [
    source 6
    target 8065
  ]
  edge [
    source 6
    target 8066
  ]
  edge [
    source 6
    target 8067
  ]
  edge [
    source 6
    target 8068
  ]
  edge [
    source 6
    target 8069
  ]
  edge [
    source 6
    target 8070
  ]
  edge [
    source 6
    target 8071
  ]
  edge [
    source 6
    target 8072
  ]
  edge [
    source 6
    target 8073
  ]
  edge [
    source 6
    target 8074
  ]
  edge [
    source 6
    target 8075
  ]
  edge [
    source 6
    target 8076
  ]
  edge [
    source 6
    target 8077
  ]
  edge [
    source 6
    target 8078
  ]
  edge [
    source 6
    target 8079
  ]
  edge [
    source 6
    target 8080
  ]
  edge [
    source 6
    target 8081
  ]
  edge [
    source 6
    target 8082
  ]
  edge [
    source 6
    target 8083
  ]
  edge [
    source 6
    target 8084
  ]
  edge [
    source 6
    target 8085
  ]
  edge [
    source 6
    target 8086
  ]
  edge [
    source 6
    target 8087
  ]
  edge [
    source 6
    target 8088
  ]
  edge [
    source 6
    target 8089
  ]
  edge [
    source 6
    target 8090
  ]
  edge [
    source 6
    target 8091
  ]
  edge [
    source 6
    target 8092
  ]
  edge [
    source 6
    target 8093
  ]
  edge [
    source 6
    target 8094
  ]
  edge [
    source 6
    target 8095
  ]
  edge [
    source 6
    target 8096
  ]
  edge [
    source 6
    target 8097
  ]
  edge [
    source 6
    target 8098
  ]
  edge [
    source 6
    target 8099
  ]
  edge [
    source 6
    target 8100
  ]
  edge [
    source 6
    target 8101
  ]
  edge [
    source 6
    target 8102
  ]
  edge [
    source 6
    target 8103
  ]
  edge [
    source 6
    target 8104
  ]
  edge [
    source 6
    target 8105
  ]
  edge [
    source 6
    target 8106
  ]
  edge [
    source 6
    target 8107
  ]
  edge [
    source 6
    target 8108
  ]
  edge [
    source 6
    target 8109
  ]
  edge [
    source 6
    target 8110
  ]
  edge [
    source 6
    target 8111
  ]
  edge [
    source 6
    target 8112
  ]
  edge [
    source 6
    target 8113
  ]
  edge [
    source 6
    target 8114
  ]
  edge [
    source 6
    target 8115
  ]
  edge [
    source 6
    target 8116
  ]
  edge [
    source 6
    target 8117
  ]
  edge [
    source 6
    target 8118
  ]
  edge [
    source 6
    target 8119
  ]
  edge [
    source 6
    target 8120
  ]
  edge [
    source 6
    target 8121
  ]
  edge [
    source 6
    target 8122
  ]
  edge [
    source 6
    target 8123
  ]
  edge [
    source 6
    target 8124
  ]
  edge [
    source 6
    target 8125
  ]
  edge [
    source 6
    target 8126
  ]
  edge [
    source 6
    target 8127
  ]
  edge [
    source 6
    target 8128
  ]
  edge [
    source 6
    target 8129
  ]
  edge [
    source 6
    target 8130
  ]
  edge [
    source 6
    target 8131
  ]
  edge [
    source 6
    target 8132
  ]
  edge [
    source 6
    target 8133
  ]
  edge [
    source 6
    target 8134
  ]
  edge [
    source 6
    target 8135
  ]
  edge [
    source 6
    target 8136
  ]
  edge [
    source 6
    target 8137
  ]
  edge [
    source 6
    target 8138
  ]
  edge [
    source 6
    target 8139
  ]
  edge [
    source 6
    target 8140
  ]
  edge [
    source 6
    target 8141
  ]
  edge [
    source 6
    target 8142
  ]
  edge [
    source 6
    target 8143
  ]
  edge [
    source 6
    target 8144
  ]
  edge [
    source 6
    target 8145
  ]
  edge [
    source 6
    target 8146
  ]
  edge [
    source 6
    target 8147
  ]
  edge [
    source 6
    target 8148
  ]
  edge [
    source 6
    target 8149
  ]
  edge [
    source 6
    target 8150
  ]
  edge [
    source 6
    target 8151
  ]
  edge [
    source 6
    target 8152
  ]
  edge [
    source 6
    target 8153
  ]
  edge [
    source 6
    target 8154
  ]
  edge [
    source 6
    target 8155
  ]
  edge [
    source 6
    target 8156
  ]
  edge [
    source 6
    target 8157
  ]
  edge [
    source 6
    target 8158
  ]
  edge [
    source 6
    target 8159
  ]
  edge [
    source 6
    target 8160
  ]
  edge [
    source 6
    target 8161
  ]
  edge [
    source 6
    target 8162
  ]
  edge [
    source 6
    target 8163
  ]
  edge [
    source 6
    target 8164
  ]
  edge [
    source 6
    target 8165
  ]
  edge [
    source 6
    target 8166
  ]
  edge [
    source 6
    target 8167
  ]
  edge [
    source 6
    target 8168
  ]
  edge [
    source 6
    target 8169
  ]
  edge [
    source 6
    target 8170
  ]
  edge [
    source 6
    target 8171
  ]
  edge [
    source 6
    target 8172
  ]
  edge [
    source 6
    target 8173
  ]
  edge [
    source 6
    target 8174
  ]
  edge [
    source 6
    target 8175
  ]
  edge [
    source 6
    target 8176
  ]
  edge [
    source 6
    target 8177
  ]
  edge [
    source 6
    target 8178
  ]
  edge [
    source 6
    target 8179
  ]
  edge [
    source 6
    target 8180
  ]
  edge [
    source 6
    target 8181
  ]
  edge [
    source 6
    target 8182
  ]
  edge [
    source 6
    target 8183
  ]
  edge [
    source 6
    target 8184
  ]
  edge [
    source 6
    target 8185
  ]
  edge [
    source 6
    target 8186
  ]
  edge [
    source 6
    target 8187
  ]
  edge [
    source 6
    target 8188
  ]
  edge [
    source 6
    target 8189
  ]
  edge [
    source 6
    target 8190
  ]
  edge [
    source 6
    target 8191
  ]
  edge [
    source 6
    target 8192
  ]
  edge [
    source 6
    target 8193
  ]
  edge [
    source 6
    target 8194
  ]
  edge [
    source 6
    target 8195
  ]
  edge [
    source 6
    target 8196
  ]
  edge [
    source 6
    target 8197
  ]
  edge [
    source 6
    target 8198
  ]
  edge [
    source 6
    target 8199
  ]
  edge [
    source 6
    target 8200
  ]
  edge [
    source 6
    target 8201
  ]
  edge [
    source 6
    target 8202
  ]
  edge [
    source 6
    target 8203
  ]
  edge [
    source 6
    target 8204
  ]
  edge [
    source 6
    target 8205
  ]
  edge [
    source 6
    target 8206
  ]
  edge [
    source 6
    target 8207
  ]
  edge [
    source 6
    target 8208
  ]
  edge [
    source 6
    target 8209
  ]
  edge [
    source 6
    target 8210
  ]
  edge [
    source 6
    target 8211
  ]
  edge [
    source 6
    target 8212
  ]
  edge [
    source 6
    target 8213
  ]
  edge [
    source 6
    target 8214
  ]
  edge [
    source 6
    target 8215
  ]
  edge [
    source 6
    target 8216
  ]
  edge [
    source 6
    target 8217
  ]
  edge [
    source 6
    target 8218
  ]
  edge [
    source 6
    target 8219
  ]
  edge [
    source 6
    target 8220
  ]
  edge [
    source 6
    target 8221
  ]
  edge [
    source 6
    target 8222
  ]
  edge [
    source 6
    target 8223
  ]
  edge [
    source 6
    target 8224
  ]
  edge [
    source 6
    target 8225
  ]
  edge [
    source 6
    target 8226
  ]
  edge [
    source 6
    target 8227
  ]
  edge [
    source 6
    target 8228
  ]
  edge [
    source 6
    target 8229
  ]
  edge [
    source 6
    target 8230
  ]
  edge [
    source 6
    target 8231
  ]
  edge [
    source 6
    target 8232
  ]
  edge [
    source 6
    target 8233
  ]
  edge [
    source 6
    target 8234
  ]
  edge [
    source 6
    target 8235
  ]
  edge [
    source 6
    target 8236
  ]
  edge [
    source 6
    target 8237
  ]
  edge [
    source 6
    target 8238
  ]
  edge [
    source 6
    target 8239
  ]
  edge [
    source 6
    target 8240
  ]
  edge [
    source 6
    target 8241
  ]
  edge [
    source 6
    target 8242
  ]
  edge [
    source 6
    target 8243
  ]
  edge [
    source 6
    target 8244
  ]
  edge [
    source 6
    target 8245
  ]
  edge [
    source 6
    target 8246
  ]
  edge [
    source 6
    target 8247
  ]
  edge [
    source 6
    target 8248
  ]
  edge [
    source 6
    target 8249
  ]
  edge [
    source 6
    target 8250
  ]
  edge [
    source 6
    target 8251
  ]
  edge [
    source 6
    target 8252
  ]
  edge [
    source 6
    target 8253
  ]
  edge [
    source 6
    target 8254
  ]
  edge [
    source 6
    target 8255
  ]
  edge [
    source 6
    target 8256
  ]
  edge [
    source 6
    target 8257
  ]
  edge [
    source 6
    target 8258
  ]
  edge [
    source 6
    target 8259
  ]
  edge [
    source 6
    target 8260
  ]
  edge [
    source 6
    target 8261
  ]
  edge [
    source 6
    target 8262
  ]
  edge [
    source 6
    target 8263
  ]
  edge [
    source 6
    target 8264
  ]
  edge [
    source 6
    target 8265
  ]
  edge [
    source 6
    target 8266
  ]
  edge [
    source 6
    target 8267
  ]
  edge [
    source 6
    target 8268
  ]
  edge [
    source 6
    target 8269
  ]
  edge [
    source 6
    target 8270
  ]
  edge [
    source 6
    target 8271
  ]
  edge [
    source 6
    target 8272
  ]
  edge [
    source 6
    target 8273
  ]
  edge [
    source 6
    target 8274
  ]
  edge [
    source 6
    target 8275
  ]
  edge [
    source 6
    target 8276
  ]
  edge [
    source 6
    target 8277
  ]
  edge [
    source 6
    target 8278
  ]
  edge [
    source 6
    target 8279
  ]
  edge [
    source 6
    target 8280
  ]
  edge [
    source 6
    target 8281
  ]
  edge [
    source 6
    target 8282
  ]
  edge [
    source 6
    target 8283
  ]
  edge [
    source 6
    target 8284
  ]
  edge [
    source 6
    target 8285
  ]
  edge [
    source 6
    target 8286
  ]
  edge [
    source 6
    target 8287
  ]
  edge [
    source 6
    target 8288
  ]
  edge [
    source 6
    target 8289
  ]
  edge [
    source 6
    target 8290
  ]
  edge [
    source 6
    target 8291
  ]
  edge [
    source 6
    target 8292
  ]
  edge [
    source 6
    target 8293
  ]
  edge [
    source 6
    target 8294
  ]
  edge [
    source 6
    target 8295
  ]
  edge [
    source 6
    target 8296
  ]
  edge [
    source 6
    target 8297
  ]
  edge [
    source 6
    target 8298
  ]
  edge [
    source 6
    target 8299
  ]
  edge [
    source 6
    target 8300
  ]
  edge [
    source 6
    target 8301
  ]
  edge [
    source 6
    target 8302
  ]
  edge [
    source 6
    target 8303
  ]
  edge [
    source 6
    target 8304
  ]
  edge [
    source 6
    target 8305
  ]
  edge [
    source 6
    target 8306
  ]
  edge [
    source 6
    target 8307
  ]
  edge [
    source 6
    target 8308
  ]
  edge [
    source 6
    target 8309
  ]
  edge [
    source 6
    target 8310
  ]
  edge [
    source 6
    target 8311
  ]
  edge [
    source 6
    target 8312
  ]
  edge [
    source 6
    target 8313
  ]
  edge [
    source 6
    target 8314
  ]
  edge [
    source 6
    target 8315
  ]
  edge [
    source 6
    target 8316
  ]
  edge [
    source 6
    target 8317
  ]
  edge [
    source 6
    target 8318
  ]
  edge [
    source 6
    target 8319
  ]
  edge [
    source 6
    target 8320
  ]
  edge [
    source 6
    target 8321
  ]
  edge [
    source 6
    target 8322
  ]
  edge [
    source 6
    target 8323
  ]
  edge [
    source 6
    target 8324
  ]
  edge [
    source 6
    target 8325
  ]
  edge [
    source 6
    target 8326
  ]
  edge [
    source 6
    target 8327
  ]
  edge [
    source 6
    target 8328
  ]
  edge [
    source 6
    target 8329
  ]
  edge [
    source 6
    target 8330
  ]
  edge [
    source 6
    target 8331
  ]
  edge [
    source 6
    target 8332
  ]
  edge [
    source 6
    target 8333
  ]
  edge [
    source 6
    target 8334
  ]
  edge [
    source 6
    target 8335
  ]
  edge [
    source 6
    target 8336
  ]
  edge [
    source 6
    target 8337
  ]
  edge [
    source 6
    target 8338
  ]
  edge [
    source 6
    target 8339
  ]
  edge [
    source 6
    target 8340
  ]
  edge [
    source 6
    target 8341
  ]
  edge [
    source 6
    target 8342
  ]
  edge [
    source 6
    target 8343
  ]
  edge [
    source 6
    target 8344
  ]
  edge [
    source 6
    target 8345
  ]
  edge [
    source 6
    target 8346
  ]
  edge [
    source 6
    target 8347
  ]
  edge [
    source 6
    target 8348
  ]
  edge [
    source 6
    target 8349
  ]
  edge [
    source 6
    target 8350
  ]
  edge [
    source 6
    target 8351
  ]
  edge [
    source 6
    target 8352
  ]
  edge [
    source 6
    target 8353
  ]
  edge [
    source 6
    target 8354
  ]
  edge [
    source 6
    target 8355
  ]
  edge [
    source 6
    target 8356
  ]
  edge [
    source 6
    target 8357
  ]
  edge [
    source 6
    target 8358
  ]
  edge [
    source 6
    target 8359
  ]
  edge [
    source 6
    target 8360
  ]
  edge [
    source 6
    target 8361
  ]
  edge [
    source 6
    target 8362
  ]
  edge [
    source 6
    target 8363
  ]
  edge [
    source 6
    target 8364
  ]
  edge [
    source 6
    target 8365
  ]
  edge [
    source 6
    target 8366
  ]
  edge [
    source 6
    target 8367
  ]
  edge [
    source 6
    target 8368
  ]
  edge [
    source 6
    target 8369
  ]
  edge [
    source 6
    target 8370
  ]
  edge [
    source 6
    target 8371
  ]
  edge [
    source 6
    target 8372
  ]
  edge [
    source 6
    target 8373
  ]
  edge [
    source 6
    target 8374
  ]
  edge [
    source 6
    target 8375
  ]
  edge [
    source 6
    target 8376
  ]
  edge [
    source 6
    target 8377
  ]
  edge [
    source 6
    target 8378
  ]
  edge [
    source 6
    target 8379
  ]
  edge [
    source 6
    target 8380
  ]
  edge [
    source 6
    target 8381
  ]
  edge [
    source 6
    target 8382
  ]
  edge [
    source 6
    target 8383
  ]
  edge [
    source 6
    target 8384
  ]
  edge [
    source 6
    target 8385
  ]
  edge [
    source 6
    target 8386
  ]
  edge [
    source 6
    target 8387
  ]
  edge [
    source 6
    target 8388
  ]
  edge [
    source 6
    target 8389
  ]
  edge [
    source 6
    target 8390
  ]
  edge [
    source 6
    target 8391
  ]
  edge [
    source 6
    target 8392
  ]
  edge [
    source 6
    target 8393
  ]
  edge [
    source 6
    target 8394
  ]
  edge [
    source 6
    target 8395
  ]
  edge [
    source 6
    target 8396
  ]
  edge [
    source 6
    target 8397
  ]
  edge [
    source 6
    target 8398
  ]
  edge [
    source 6
    target 8399
  ]
  edge [
    source 6
    target 8400
  ]
  edge [
    source 6
    target 8401
  ]
  edge [
    source 6
    target 8402
  ]
  edge [
    source 6
    target 8403
  ]
  edge [
    source 6
    target 8404
  ]
  edge [
    source 6
    target 8405
  ]
  edge [
    source 6
    target 8406
  ]
  edge [
    source 6
    target 8407
  ]
  edge [
    source 6
    target 8408
  ]
  edge [
    source 6
    target 8409
  ]
  edge [
    source 6
    target 8410
  ]
  edge [
    source 6
    target 8411
  ]
  edge [
    source 6
    target 8412
  ]
  edge [
    source 6
    target 8413
  ]
  edge [
    source 6
    target 8414
  ]
  edge [
    source 6
    target 8415
  ]
  edge [
    source 6
    target 8416
  ]
  edge [
    source 6
    target 8417
  ]
  edge [
    source 6
    target 8418
  ]
  edge [
    source 6
    target 8419
  ]
  edge [
    source 6
    target 8420
  ]
  edge [
    source 6
    target 8421
  ]
  edge [
    source 6
    target 8422
  ]
  edge [
    source 6
    target 8423
  ]
  edge [
    source 6
    target 8424
  ]
  edge [
    source 6
    target 8425
  ]
  edge [
    source 6
    target 8426
  ]
  edge [
    source 6
    target 8427
  ]
  edge [
    source 6
    target 8428
  ]
  edge [
    source 6
    target 8429
  ]
  edge [
    source 6
    target 8430
  ]
  edge [
    source 6
    target 8431
  ]
  edge [
    source 6
    target 8432
  ]
  edge [
    source 6
    target 8433
  ]
  edge [
    source 6
    target 8434
  ]
  edge [
    source 6
    target 8435
  ]
  edge [
    source 6
    target 8436
  ]
  edge [
    source 6
    target 8437
  ]
  edge [
    source 6
    target 8438
  ]
  edge [
    source 6
    target 8439
  ]
  edge [
    source 6
    target 8440
  ]
  edge [
    source 6
    target 8441
  ]
  edge [
    source 6
    target 8442
  ]
  edge [
    source 6
    target 8443
  ]
  edge [
    source 6
    target 8444
  ]
  edge [
    source 6
    target 8445
  ]
  edge [
    source 6
    target 8446
  ]
  edge [
    source 6
    target 8447
  ]
  edge [
    source 6
    target 8448
  ]
  edge [
    source 6
    target 8449
  ]
  edge [
    source 6
    target 8450
  ]
  edge [
    source 6
    target 8451
  ]
  edge [
    source 6
    target 8452
  ]
  edge [
    source 6
    target 8453
  ]
  edge [
    source 6
    target 8454
  ]
  edge [
    source 6
    target 8455
  ]
  edge [
    source 6
    target 8456
  ]
  edge [
    source 6
    target 8457
  ]
  edge [
    source 6
    target 8458
  ]
  edge [
    source 6
    target 8459
  ]
  edge [
    source 6
    target 8460
  ]
  edge [
    source 6
    target 8461
  ]
  edge [
    source 6
    target 8462
  ]
  edge [
    source 6
    target 8463
  ]
  edge [
    source 6
    target 8464
  ]
  edge [
    source 6
    target 8465
  ]
  edge [
    source 6
    target 8466
  ]
  edge [
    source 6
    target 8467
  ]
  edge [
    source 6
    target 8468
  ]
  edge [
    source 6
    target 8469
  ]
  edge [
    source 6
    target 8470
  ]
  edge [
    source 6
    target 8471
  ]
  edge [
    source 6
    target 8472
  ]
  edge [
    source 6
    target 8473
  ]
  edge [
    source 6
    target 8474
  ]
  edge [
    source 6
    target 8475
  ]
  edge [
    source 6
    target 8476
  ]
  edge [
    source 6
    target 8477
  ]
  edge [
    source 6
    target 8478
  ]
  edge [
    source 6
    target 8479
  ]
  edge [
    source 6
    target 8480
  ]
  edge [
    source 6
    target 8481
  ]
  edge [
    source 6
    target 8482
  ]
  edge [
    source 6
    target 8483
  ]
  edge [
    source 6
    target 8484
  ]
  edge [
    source 6
    target 8485
  ]
  edge [
    source 6
    target 8486
  ]
  edge [
    source 6
    target 8487
  ]
  edge [
    source 6
    target 8488
  ]
  edge [
    source 6
    target 8489
  ]
  edge [
    source 6
    target 8490
  ]
  edge [
    source 6
    target 8491
  ]
  edge [
    source 6
    target 8492
  ]
  edge [
    source 6
    target 8493
  ]
  edge [
    source 6
    target 8494
  ]
  edge [
    source 6
    target 8495
  ]
  edge [
    source 6
    target 8496
  ]
  edge [
    source 6
    target 8497
  ]
  edge [
    source 6
    target 8498
  ]
  edge [
    source 6
    target 8499
  ]
  edge [
    source 6
    target 8500
  ]
  edge [
    source 6
    target 8501
  ]
  edge [
    source 6
    target 8502
  ]
  edge [
    source 6
    target 8503
  ]
  edge [
    source 6
    target 8504
  ]
  edge [
    source 6
    target 8505
  ]
  edge [
    source 6
    target 8506
  ]
  edge [
    source 6
    target 8507
  ]
  edge [
    source 6
    target 8508
  ]
  edge [
    source 6
    target 8509
  ]
  edge [
    source 6
    target 8510
  ]
  edge [
    source 6
    target 8511
  ]
  edge [
    source 6
    target 8512
  ]
  edge [
    source 6
    target 8513
  ]
  edge [
    source 6
    target 8514
  ]
  edge [
    source 6
    target 8515
  ]
  edge [
    source 6
    target 8516
  ]
  edge [
    source 6
    target 8517
  ]
  edge [
    source 6
    target 8518
  ]
  edge [
    source 6
    target 8519
  ]
  edge [
    source 6
    target 8520
  ]
  edge [
    source 6
    target 8521
  ]
  edge [
    source 6
    target 8522
  ]
  edge [
    source 6
    target 8523
  ]
  edge [
    source 6
    target 8524
  ]
  edge [
    source 6
    target 8525
  ]
  edge [
    source 6
    target 8526
  ]
  edge [
    source 6
    target 8527
  ]
  edge [
    source 6
    target 8528
  ]
  edge [
    source 6
    target 8529
  ]
  edge [
    source 6
    target 8530
  ]
  edge [
    source 6
    target 8531
  ]
  edge [
    source 6
    target 8532
  ]
  edge [
    source 7
    target 109
    weight 1
  ]
  edge [
    source 7
    target 130
    weight 1
  ]
  edge [
    source 7
    target 193
    weight 1
  ]
  edge [
    source 7
    target 214
    weight 1
  ]
  edge [
    source 7
    target 277
    weight 1
  ]
  edge [
    source 7
    target 298
    weight 1
  ]
  edge [
    source 7
    target 361
    weight 1
  ]
  edge [
    source 7
    target 382
    weight 1
  ]
  edge [
    source 8
    target 150
    weight 1
  ]
  edge [
    source 8
    target 171
    weight 1
  ]
  edge [
    source 8
    target 234
    weight 1
  ]
  edge [
    source 8
    target 255
    weight 1
  ]
  edge [
    source 8
    target 318
    weight 1
  ]
  edge [
    source 8
    target 339
    weight 1
  ]
  edge [
    source 8
    target 402
    weight 1
  ]
  edge [
    source 8
    target 423
    weight 1
  ]
  edge [
    source 8
    target 691
    weight 1
  ]
  edge [
    source 8
    target 736
    weight 1
  ]
  edge [
    source 8
    target 781
    weight 1
  ]
  edge [
    source 8
    target 826
    weight 1
  ]
  edge [
    source 8
    target 871
    weight 1
  ]
  edge [
    source 8
    target 916
    weight 1
  ]
  edge [
    source 8
    target 961
    weight 1
  ]
  edge [
    source 8
    target 1006
    weight 1
  ]
  edge [
    source 8
    target 1051
    weight 1
  ]
  edge [
    source 8
    target 1096
    weight 1
  ]
  edge [
    source 8
    target 1141
    weight 1
  ]
  edge [
    source 8
    target 1186
    weight 1
  ]
  edge [
    source 8
    target 1231
    weight 1
  ]
  edge [
    source 8
    target 1276
    weight 1
  ]
  edge [
    source 8
    target 1321
    weight 1
  ]
  edge [
    source 8
    target 1366
    weight 1
  ]
  edge [
    source 8
    target 1411
    weight 1
  ]
  edge [
    source 8
    target 1456
    weight 1
  ]
  edge [
    source 8
    target 1501
    weight 1
  ]
  edge [
    source 8
    target 1546
    weight 1
  ]
  edge [
    source 9
    target 110
    weight 1
  ]
  edge [
    source 9
    target 131
    weight 1
  ]
  edge [
    source 9
    target 194
    weight 1
  ]
  edge [
    source 9
    target 215
    weight 1
  ]
  edge [
    source 9
    target 278
    weight 1
  ]
  edge [
    source 9
    target 299
    weight 1
  ]
  edge [
    source 9
    target 362
    weight 1
  ]
  edge [
    source 9
    target 383
    weight 1
  ]
  edge [
    source 10
    target 151
    weight 1
  ]
  edge [
    source 10
    target 172
    weight 1
  ]
  edge [
    source 10
    target 235
    weight 1
  ]
  edge [
    source 10
    target 256
    weight 1
  ]
  edge [
    source 10
    target 319
    weight 1
  ]
  edge [
    source 10
    target 340
    weight 1
  ]
  edge [
    source 10
    target 403
    weight 1
  ]
  edge [
    source 10
    target 424
    weight 1
  ]
  edge [
    source 10
    target 693
    weight 1
  ]
  edge [
    source 10
    target 738
    weight 1
  ]
  edge [
    source 10
    target 783
    weight 1
  ]
  edge [
    source 10
    target 828
    weight 1
  ]
  edge [
    source 10
    target 873
    weight 1
  ]
  edge [
    source 10
    target 918
    weight 1
  ]
  edge [
    source 10
    target 963
    weight 1
  ]
  edge [
    source 10
    target 1008
    weight 1
  ]
  edge [
    source 10
    target 1053
    weight 1
  ]
  edge [
    source 10
    target 1098
    weight 1
  ]
  edge [
    source 10
    target 1143
    weight 1
  ]
  edge [
    source 10
    target 1188
    weight 1
  ]
  edge [
    source 10
    target 1233
    weight 1
  ]
  edge [
    source 10
    target 1278
    weight 1
  ]
  edge [
    source 10
    target 1323
    weight 1
  ]
  edge [
    source 10
    target 1368
    weight 1
  ]
  edge [
    source 10
    target 1413
    weight 1
  ]
  edge [
    source 10
    target 1458
    weight 1
  ]
  edge [
    source 10
    target 1503
    weight 1
  ]
  edge [
    source 10
    target 1548
    weight 1
  ]
  edge [
    source 11
    target 111
    weight 1
  ]
  edge [
    source 11
    target 132
    weight 1
  ]
  edge [
    source 11
    target 195
    weight 1
  ]
  edge [
    source 11
    target 216
    weight 1
  ]
  edge [
    source 11
    target 279
    weight 1
  ]
  edge [
    source 11
    target 300
    weight 1
  ]
  edge [
    source 11
    target 363
    weight 1
  ]
  edge [
    source 11
    target 384
    weight 1
  ]
  edge [
    source 12
    target 152
    weight 1
  ]
  edge [
    source 12
    target 173
    weight 1
  ]
  edge [
    source 12
    target 236
    weight 1
  ]
  edge [
    source 12
    target 257
    weight 1
  ]
  edge [
    source 12
    target 320
    weight 1
  ]
  edge [
    source 12
    target 341
    weight 1
  ]
  edge [
    source 12
    target 404
    weight 1
  ]
  edge [
    source 12
    target 425
    weight 1
  ]
  edge [
    source 12
    target 695
    weight 1
  ]
  edge [
    source 12
    target 740
    weight 1
  ]
  edge [
    source 12
    target 785
    weight 1
  ]
  edge [
    source 12
    target 830
    weight 1
  ]
  edge [
    source 12
    target 875
    weight 1
  ]
  edge [
    source 12
    target 920
    weight 1
  ]
  edge [
    source 12
    target 965
    weight 1
  ]
  edge [
    source 12
    target 1010
    weight 1
  ]
  edge [
    source 12
    target 1055
    weight 1
  ]
  edge [
    source 12
    target 1100
    weight 1
  ]
  edge [
    source 12
    target 1145
    weight 1
  ]
  edge [
    source 12
    target 1190
    weight 1
  ]
  edge [
    source 12
    target 1235
    weight 1
  ]
  edge [
    source 12
    target 1280
    weight 1
  ]
  edge [
    source 12
    target 1325
    weight 1
  ]
  edge [
    source 12
    target 1370
    weight 1
  ]
  edge [
    source 12
    target 1415
    weight 1
  ]
  edge [
    source 12
    target 1460
    weight 1
  ]
  edge [
    source 12
    target 1505
    weight 1
  ]
  edge [
    source 12
    target 1550
    weight 1
  ]
  edge [
    source 13
    target 112
    weight 1
  ]
  edge [
    source 13
    target 133
    weight 1
  ]
  edge [
    source 13
    target 196
    weight 1
  ]
  edge [
    source 13
    target 217
    weight 1
  ]
  edge [
    source 13
    target 280
    weight 1
  ]
  edge [
    source 13
    target 301
    weight 1
  ]
  edge [
    source 13
    target 364
    weight 1
  ]
  edge [
    source 13
    target 385
    weight 1
  ]
  edge [
    source 14
    target 153
    weight 1
  ]
  edge [
    source 14
    target 174
    weight 1
  ]
  edge [
    source 14
    target 237
    weight 1
  ]
  edge [
    source 14
    target 258
    weight 1
  ]
  edge [
    source 14
    target 321
    weight 1
  ]
  edge [
    source 14
    target 342
    weight 1
  ]
  edge [
    source 14
    target 405
    weight 1
  ]
  edge [
    source 14
    target 426
    weight 1
  ]
  edge [
    source 14
    target 697
    weight 1
  ]
  edge [
    source 14
    target 742
    weight 1
  ]
  edge [
    source 14
    target 787
    weight 1
  ]
  edge [
    source 14
    target 832
    weight 1
  ]
  edge [
    source 14
    target 877
    weight 1
  ]
  edge [
    source 14
    target 922
    weight 1
  ]
  edge [
    source 14
    target 967
    weight 1
  ]
  edge [
    source 14
    target 1012
    weight 1
  ]
  edge [
    source 14
    target 1057
    weight 1
  ]
  edge [
    source 14
    target 1102
    weight 1
  ]
  edge [
    source 14
    target 1147
    weight 1
  ]
  edge [
    source 14
    target 1192
    weight 1
  ]
  edge [
    source 14
    target 1237
    weight 1
  ]
  edge [
    source 14
    target 1282
    weight 1
  ]
  edge [
    source 14
    target 1327
    weight 1
  ]
  edge [
    source 14
    target 1372
    weight 1
  ]
  edge [
    source 14
    target 1417
    weight 1
  ]
  edge [
    source 14
    target 1462
    weight 1
  ]
  edge [
    source 14
    target 1507
    weight 1
  ]
  edge [
    source 14
    target 1552
    weight 1
  ]
  edge [
    source 15
    target 113
    weight 1
  ]
  edge [
    source 15
    target 134
    weight 1
  ]
  edge [
    source 15
    target 197
    weight 1
  ]
  edge [
    source 15
    target 218
    weight 1
  ]
  edge [
    source 15
    target 281
    weight 1
  ]
  edge [
    source 15
    target 302
    weight 1
  ]
  edge [
    source 15
    target 365
    weight 1
  ]
  edge [
    source 15
    target 386
    weight 1
  ]
  edge [
    source 16
    target 154
    weight 1
  ]
  edge [
    source 16
    target 175
    weight 1
  ]
  edge [
    source 16
    target 238
    weight 1
  ]
  edge [
    source 16
    target 259
    weight 1
  ]
  edge [
    source 16
    target 322
    weight 1
  ]
  edge [
    source 16
    target 343
    weight 1
  ]
  edge [
    source 16
    target 406
    weight 1
  ]
  edge [
    source 16
    target 427
    weight 1
  ]
  edge [
    source 16
    target 699
    weight 1
  ]
  edge [
    source 16
    target 744
    weight 1
  ]
  edge [
    source 16
    target 789
    weight 1
  ]
  edge [
    source 16
    target 834
    weight 1
  ]
  edge [
    source 16
    target 879
    weight 1
  ]
  edge [
    source 16
    target 924
    weight 1
  ]
  edge [
    source 16
    target 969
    weight 1
  ]
  edge [
    source 16
    target 1014
    weight 1
  ]
  edge [
    source 16
    target 1059
    weight 1
  ]
  edge [
    source 16
    target 1104
    weight 1
  ]
  edge [
    source 16
    target 1149
    weight 1
  ]
  edge [
    source 16
    target 1194
    weight 1
  ]
  edge [
    source 16
    target 1239
    weight 1
  ]
  edge [
    source 16
    target 1284
    weight 1
  ]
  edge [
    source 16
    target 1329
    weight 1
  ]
  edge [
    source 16
    target 1374
    weight 1
  ]
  edge [
    source 16
    target 1419
    weight 1
  ]
  edge [
    source 16
    target 1464
    weight 1
  ]
  edge [
    source 16
    target 1509
    weight 1
  ]
  edge [
    source 16
    target 1554
    weight 1
  ]
  edge [
    source 17
    target 114
    weight 1
  ]
  edge [
    source 17
    target 135
    weight 1
  ]
  edge [
    source 17
    target 198
    weight 1
  ]
  edge [
    source 17
    target 219
    weight 1
  ]
  edge [
    source 17
    target 282
    weight 1
  ]
  edge [
    source 17
    target 303
    weight 1
  ]
  edge [
    source 17
    target 366
    weight 1
  ]
  edge [
    source 17
    target 387
    weight 1
  ]
  edge [
    source 18
    target 155
    weight 1
  ]
  edge [
    source 18
    target 176
    weight 1
  ]
  edge [
    source 18
    target 239
    weight 1
  ]
  edge [
    source 18
    target 260
    weight 1
  ]
  edge [
    source 18
    target 323
    weight 1
  ]
  edge [
    source 18
    target 344
    weight 1
  ]
  edge [
    source 18
    target 407
    weight 1
  ]
  edge [
    source 18
    target 428
    weight 1
  ]
  edge [
    source 18
    target 701
    weight 1
  ]
  edge [
    source 18
    target 746
    weight 1
  ]
  edge [
    source 18
    target 791
    weight 1
  ]
  edge [
    source 18
    target 836
    weight 1
  ]
  edge [
    source 18
    target 881
    weight 1
  ]
  edge [
    source 18
    target 926
    weight 1
  ]
  edge [
    source 18
    target 971
    weight 1
  ]
  edge [
    source 18
    target 1016
    weight 1
  ]
  edge [
    source 18
    target 1061
    weight 1
  ]
  edge [
    source 18
    target 1106
    weight 1
  ]
  edge [
    source 18
    target 1151
    weight 1
  ]
  edge [
    source 18
    target 1196
    weight 1
  ]
  edge [
    source 18
    target 1241
    weight 1
  ]
  edge [
    source 18
    target 1286
    weight 1
  ]
  edge [
    source 18
    target 1331
    weight 1
  ]
  edge [
    source 18
    target 1376
    weight 1
  ]
  edge [
    source 18
    target 1421
    weight 1
  ]
  edge [
    source 18
    target 1466
    weight 1
  ]
  edge [
    source 18
    target 1511
    weight 1
  ]
  edge [
    source 18
    target 1556
    weight 1
  ]
  edge [
    source 19
    target 115
    weight 1
  ]
  edge [
    source 19
    target 136
    weight 1
  ]
  edge [
    source 19
    target 199
    weight 1
  ]
  edge [
    source 19
    target 220
    weight 1
  ]
  edge [
    source 19
    target 283
    weight 1
  ]
  edge [
    source 19
    target 304
    weight 1
  ]
  edge [
    source 19
    target 367
    weight 1
  ]
  edge [
    source 19
    target 388
    weight 1
  ]
  edge [
    source 20
    target 156
    weight 1
  ]
  edge [
    source 20
    target 177
    weight 1
  ]
  edge [
    source 20
    target 240
    weight 1
  ]
  edge [
    source 20
    target 261
    weight 1
  ]
  edge [
    source 20
    target 324
    weight 1
  ]
  edge [
    source 20
    target 345
    weight 1
  ]
  edge [
    source 20
    target 408
    weight 1
  ]
  edge [
    source 20
    target 429
    weight 1
  ]
  edge [
    source 20
    target 703
    weight 1
  ]
  edge [
    source 20
    target 748
    weight 1
  ]
  edge [
    source 20
    target 793
    weight 1
  ]
  edge [
    source 20
    target 838
    weight 1
  ]
  edge [
    source 20
    target 883
    weight 1
  ]
  edge [
    source 20
    target 928
    weight 1
  ]
  edge [
    source 20
    target 973
    weight 1
  ]
  edge [
    source 20
    target 1018
    weight 1
  ]
  edge [
    source 20
    target 1063
    weight 1
  ]
  edge [
    source 20
    target 1108
    weight 1
  ]
  edge [
    source 20
    target 1153
    weight 1
  ]
  edge [
    source 20
    target 1198
    weight 1
  ]
  edge [
    source 20
    target 1243
    weight 1
  ]
  edge [
    source 20
    target 1288
    weight 1
  ]
  edge [
    source 20
    target 1333
    weight 1
  ]
  edge [
    source 20
    target 1378
    weight 1
  ]
  edge [
    source 20
    target 1423
    weight 1
  ]
  edge [
    source 20
    target 1468
    weight 1
  ]
  edge [
    source 20
    target 1513
    weight 1
  ]
  edge [
    source 20
    target 1558
    weight 1
  ]
  edge [
    source 21
    target 116
    weight 1
  ]
  edge [
    source 21
    target 137
    weight 1
  ]
  edge [
    source 21
    target 200
    weight 1
  ]
  edge [
    source 21
    target 221
    weight 1
  ]
  edge [
    source 21
    target 284
    weight 1
  ]
  edge [
    source 21
    target 305
    weight 1
  ]
  edge [
    source 21
    target 368
    weight 1
  ]
  edge [
    source 21
    target 389
    weight 1
  ]
  edge [
    source 22
    target 157
    weight 1
  ]
  edge [
    source 22
    target 178
    weight 1
  ]
  edge [
    source 22
    target 241
    weight 1
  ]
  edge [
    source 22
    target 262
    weight 1
  ]
  edge [
    source 22
    target 325
    weight 1
  ]
  edge [
    source 22
    target 346
    weight 1
  ]
  edge [
    source 22
    target 409
    weight 1
  ]
  edge [
    source 22
    target 430
    weight 1
  ]
  edge [
    source 22
    target 705
    weight 1
  ]
  edge [
    source 22
    target 750
    weight 1
  ]
  edge [
    source 22
    target 795
    weight 1
  ]
  edge [
    source 22
    target 840
    weight 1
  ]
  edge [
    source 22
    target 885
    weight 1
  ]
  edge [
    source 22
    target 930
    weight 1
  ]
  edge [
    source 22
    target 975
    weight 1
  ]
  edge [
    source 22
    target 1020
    weight 1
  ]
  edge [
    source 22
    target 1065
    weight 1
  ]
  edge [
    source 22
    target 1110
    weight 1
  ]
  edge [
    source 22
    target 1155
    weight 1
  ]
  edge [
    source 22
    target 1200
    weight 1
  ]
  edge [
    source 22
    target 1245
    weight 1
  ]
  edge [
    source 22
    target 1290
    weight 1
  ]
  edge [
    source 22
    target 1335
    weight 1
  ]
  edge [
    source 22
    target 1380
    weight 1
  ]
  edge [
    source 22
    target 1425
    weight 1
  ]
  edge [
    source 22
    target 1470
    weight 1
  ]
  edge [
    source 22
    target 1515
    weight 1
  ]
  edge [
    source 22
    target 1560
    weight 1
  ]
  edge [
    source 23
    target 117
    weight 1
  ]
  edge [
    source 23
    target 138
    weight 1
  ]
  edge [
    source 23
    target 201
    weight 1
  ]
  edge [
    source 23
    target 222
    weight 1
  ]
  edge [
    source 23
    target 285
    weight 1
  ]
  edge [
    source 23
    target 306
    weight 1
  ]
  edge [
    source 23
    target 369
    weight 1
  ]
  edge [
    source 23
    target 390
    weight 1
  ]
  edge [
    source 24
    target 158
    weight 1
  ]
  edge [
    source 24
    target 179
    weight 1
  ]
  edge [
    source 24
    target 242
    weight 1
  ]
  edge [
    source 24
    target 263
    weight 1
  ]
  edge [
    source 24
    target 326
    weight 1
  ]
  edge [
    source 24
    target 347
    weight 1
  ]
  edge [
    source 24
    target 410
    weight 1
  ]
  edge [
    source 24
    target 431
    weight 1
  ]
  edge [
    source 24
    target 707
    weight 1
  ]
  edge [
    source 24
    target 752
    weight 1
  ]
  edge [
    source 24
    target 797
    weight 1
  ]
  edge [
    source 24
    target 842
    weight 1
  ]
  edge [
    source 24
    target 887
    weight 1
  ]
  edge [
    source 24
    target 932
    weight 1
  ]
  edge [
    source 24
    target 977
    weight 1
  ]
  edge [
    source 24
    target 1022
    weight 1
  ]
  edge [
    source 24
    target 1067
    weight 1
  ]
  edge [
    source 24
    target 1112
    weight 1
  ]
  edge [
    source 24
    target 1157
    weight 1
  ]
  edge [
    source 24
    target 1202
    weight 1
  ]
  edge [
    source 24
    target 1247
    weight 1
  ]
  edge [
    source 24
    target 1292
    weight 1
  ]
  edge [
    source 24
    target 1337
    weight 1
  ]
  edge [
    source 24
    target 1382
    weight 1
  ]
  edge [
    source 24
    target 1427
    weight 1
  ]
  edge [
    source 24
    target 1472
    weight 1
  ]
  edge [
    source 24
    target 1517
    weight 1
  ]
  edge [
    source 24
    target 1562
    weight 1
  ]
  edge [
    source 25
    target 118
    weight 1
  ]
  edge [
    source 25
    target 139
    weight 1
  ]
  edge [
    source 25
    target 202
    weight 1
  ]
  edge [
    source 25
    target 223
    weight 1
  ]
  edge [
    source 25
    target 286
    weight 1
  ]
  edge [
    source 25
    target 307
    weight 1
  ]
  edge [
    source 25
    target 370
    weight 1
  ]
  edge [
    source 25
    target 391
    weight 1
  ]
  edge [
    source 26
    target 159
    weight 1
  ]
  edge [
    source 26
    target 180
    weight 1
  ]
  edge [
    source 26
    target 243
    weight 1
  ]
  edge [
    source 26
    target 264
    weight 1
  ]
  edge [
    source 26
    target 327
    weight 1
  ]
  edge [
    source 26
    target 348
    weight 1
  ]
  edge [
    source 26
    target 411
    weight 1
  ]
  edge [
    source 26
    target 432
    weight 1
  ]
  edge [
    source 26
    target 709
    weight 1
  ]
  edge [
    source 26
    target 754
    weight 1
  ]
  edge [
    source 26
    target 799
    weight 1
  ]
  edge [
    source 26
    target 844
    weight 1
  ]
  edge [
    source 26
    target 889
    weight 1
  ]
  edge [
    source 26
    target 934
    weight 1
  ]
  edge [
    source 26
    target 979
    weight 1
  ]
  edge [
    source 26
    target 1024
    weight 1
  ]
  edge [
    source 26
    target 1069
    weight 1
  ]
  edge [
    source 26
    target 1114
    weight 1
  ]
  edge [
    source 26
    target 1159
    weight 1
  ]
  edge [
    source 26
    target 1204
    weight 1
  ]
  edge [
    source 26
    target 1249
    weight 1
  ]
  edge [
    source 26
    target 1294
    weight 1
  ]
  edge [
    source 26
    target 1339
    weight 1
  ]
  edge [
    source 26
    target 1384
    weight 1
  ]
  edge [
    source 26
    target 1429
    weight 1
  ]
  edge [
    source 26
    target 1474
    weight 1
  ]
  edge [
    source 26
    target 1519
    weight 1
  ]
  edge [
    source 26
    target 1564
    weight 1
  ]
  edge [
    source 27
    target 119
    weight 1
  ]
  edge [
    source 27
    target 140
    weight 1
  ]
  edge [
    source 27
    target 203
    weight 1
  ]
  edge [
    source 27
    target 224
    weight 1
  ]
  edge [
    source 27
    target 287
    weight 1
  ]
  edge [
    source 27
    target 308
    weight 1
  ]
  edge [
    source 27
    target 371
    weight 1
  ]
  edge [
    source 27
    target 392
    weight 1
  ]
  edge [
    source 28
    target 160
    weight 1
  ]
  edge [
    source 28
    target 181
    weight 1
  ]
  edge [
    source 28
    target 244
    weight 1
  ]
  edge [
    source 28
    target 265
    weight 1
  ]
  edge [
    source 28
    target 328
    weight 1
  ]
  edge [
    source 28
    target 349
    weight 1
  ]
  edge [
    source 28
    target 412
    weight 1
  ]
  edge [
    source 28
    target 433
    weight 1
  ]
  edge [
    source 28
    target 711
    weight 1
  ]
  edge [
    source 28
    target 756
    weight 1
  ]
  edge [
    source 28
    target 801
    weight 1
  ]
  edge [
    source 28
    target 846
    weight 1
  ]
  edge [
    source 28
    target 891
    weight 1
  ]
  edge [
    source 28
    target 936
    weight 1
  ]
  edge [
    source 28
    target 981
    weight 1
  ]
  edge [
    source 28
    target 1026
    weight 1
  ]
  edge [
    source 28
    target 1071
    weight 1
  ]
  edge [
    source 28
    target 1116
    weight 1
  ]
  edge [
    source 28
    target 1161
    weight 1
  ]
  edge [
    source 28
    target 1206
    weight 1
  ]
  edge [
    source 28
    target 1251
    weight 1
  ]
  edge [
    source 28
    target 1296
    weight 1
  ]
  edge [
    source 28
    target 1341
    weight 1
  ]
  edge [
    source 28
    target 1386
    weight 1
  ]
  edge [
    source 28
    target 1431
    weight 1
  ]
  edge [
    source 28
    target 1476
    weight 1
  ]
  edge [
    source 28
    target 1521
    weight 1
  ]
  edge [
    source 28
    target 1566
    weight 1
  ]
  edge [
    source 29
    target 120
    weight 1
  ]
  edge [
    source 29
    target 141
    weight 1
  ]
  edge [
    source 29
    target 204
    weight 1
  ]
  edge [
    source 29
    target 225
    weight 1
  ]
  edge [
    source 29
    target 288
    weight 1
  ]
  edge [
    source 29
    target 309
    weight 1
  ]
  edge [
    source 29
    target 372
    weight 1
  ]
  edge [
    source 29
    target 393
    weight 1
  ]
  edge [
    source 30
    target 161
    weight 1
  ]
  edge [
    source 30
    target 182
    weight 1
  ]
  edge [
    source 30
    target 245
    weight 1
  ]
  edge [
    source 30
    target 266
    weight 1
  ]
  edge [
    source 30
    target 329
    weight 1
  ]
  edge [
    source 30
    target 350
    weight 1
  ]
  edge [
    source 30
    target 413
    weight 1
  ]
  edge [
    source 30
    target 434
    weight 1
  ]
  edge [
    source 30
    target 713
    weight 1
  ]
  edge [
    source 30
    target 758
    weight 1
  ]
  edge [
    source 30
    target 803
    weight 1
  ]
  edge [
    source 30
    target 848
    weight 1
  ]
  edge [
    source 30
    target 893
    weight 1
  ]
  edge [
    source 30
    target 938
    weight 1
  ]
  edge [
    source 30
    target 983
    weight 1
  ]
  edge [
    source 30
    target 1028
    weight 1
  ]
  edge [
    source 30
    target 1073
    weight 1
  ]
  edge [
    source 30
    target 1118
    weight 1
  ]
  edge [
    source 30
    target 1163
    weight 1
  ]
  edge [
    source 30
    target 1208
    weight 1
  ]
  edge [
    source 30
    target 1253
    weight 1
  ]
  edge [
    source 30
    target 1298
    weight 1
  ]
  edge [
    source 30
    target 1343
    weight 1
  ]
  edge [
    source 30
    target 1388
    weight 1
  ]
  edge [
    source 30
    target 1433
    weight 1
  ]
  edge [
    source 30
    target 1478
    weight 1
  ]
  edge [
    source 30
    target 1523
    weight 1
  ]
  edge [
    source 30
    target 1568
    weight 1
  ]
  edge [
    source 31
    target 121
    weight 1
  ]
  edge [
    source 31
    target 142
    weight 1
  ]
  edge [
    source 31
    target 205
    weight 1
  ]
  edge [
    source 31
    target 226
    weight 1
  ]
  edge [
    source 31
    target 289
    weight 1
  ]
  edge [
    source 31
    target 310
    weight 1
  ]
  edge [
    source 31
    target 373
    weight 1
  ]
  edge [
    source 31
    target 394
    weight 1
  ]
  edge [
    source 32
    target 162
    weight 1
  ]
  edge [
    source 32
    target 183
    weight 1
  ]
  edge [
    source 32
    target 246
    weight 1
  ]
  edge [
    source 32
    target 267
    weight 1
  ]
  edge [
    source 32
    target 330
    weight 1
  ]
  edge [
    source 32
    target 351
    weight 1
  ]
  edge [
    source 32
    target 414
    weight 1
  ]
  edge [
    source 32
    target 435
    weight 1
  ]
  edge [
    source 32
    target 715
    weight 1
  ]
  edge [
    source 32
    target 760
    weight 1
  ]
  edge [
    source 32
    target 805
    weight 1
  ]
  edge [
    source 32
    target 850
    weight 1
  ]
  edge [
    source 32
    target 895
    weight 1
  ]
  edge [
    source 32
    target 940
    weight 1
  ]
  edge [
    source 32
    target 985
    weight 1
  ]
  edge [
    source 32
    target 1030
    weight 1
  ]
  edge [
    source 32
    target 1075
    weight 1
  ]
  edge [
    source 32
    target 1120
    weight 1
  ]
  edge [
    source 32
    target 1165
    weight 1
  ]
  edge [
    source 32
    target 1210
    weight 1
  ]
  edge [
    source 32
    target 1255
    weight 1
  ]
  edge [
    source 32
    target 1300
    weight 1
  ]
  edge [
    source 32
    target 1345
    weight 1
  ]
  edge [
    source 32
    target 1390
    weight 1
  ]
  edge [
    source 32
    target 1435
    weight 1
  ]
  edge [
    source 32
    target 1480
    weight 1
  ]
  edge [
    source 32
    target 1525
    weight 1
  ]
  edge [
    source 32
    target 1570
    weight 1
  ]
  edge [
    source 33
    target 122
    weight 1
  ]
  edge [
    source 33
    target 143
    weight 1
  ]
  edge [
    source 33
    target 206
    weight 1
  ]
  edge [
    source 33
    target 227
    weight 1
  ]
  edge [
    source 33
    target 290
    weight 1
  ]
  edge [
    source 33
    target 311
    weight 1
  ]
  edge [
    source 33
    target 374
    weight 1
  ]
  edge [
    source 33
    target 395
    weight 1
  ]
  edge [
    source 34
    target 163
    weight 1
  ]
  edge [
    source 34
    target 184
    weight 1
  ]
  edge [
    source 34
    target 247
    weight 1
  ]
  edge [
    source 34
    target 268
    weight 1
  ]
  edge [
    source 34
    target 331
    weight 1
  ]
  edge [
    source 34
    target 352
    weight 1
  ]
  edge [
    source 34
    target 415
    weight 1
  ]
  edge [
    source 34
    target 436
    weight 1
  ]
  edge [
    source 34
    target 717
    weight 1
  ]
  edge [
    source 34
    target 762
    weight 1
  ]
  edge [
    source 34
    target 807
    weight 1
  ]
  edge [
    source 34
    target 852
    weight 1
  ]
  edge [
    source 34
    target 897
    weight 1
  ]
  edge [
    source 34
    target 942
    weight 1
  ]
  edge [
    source 34
    target 987
    weight 1
  ]
  edge [
    source 34
    target 1032
    weight 1
  ]
  edge [
    source 34
    target 1077
    weight 1
  ]
  edge [
    source 34
    target 1122
    weight 1
  ]
  edge [
    source 34
    target 1167
    weight 1
  ]
  edge [
    source 34
    target 1212
    weight 1
  ]
  edge [
    source 34
    target 1257
    weight 1
  ]
  edge [
    source 34
    target 1302
    weight 1
  ]
  edge [
    source 34
    target 1347
    weight 1
  ]
  edge [
    source 34
    target 1392
    weight 1
  ]
  edge [
    source 34
    target 1437
    weight 1
  ]
  edge [
    source 34
    target 1482
    weight 1
  ]
  edge [
    source 34
    target 1527
    weight 1
  ]
  edge [
    source 34
    target 1572
    weight 1
  ]
  edge [
    source 35
    target 123
    weight 1
  ]
  edge [
    source 35
    target 144
    weight 1
  ]
  edge [
    source 35
    target 207
    weight 1
  ]
  edge [
    source 35
    target 228
    weight 1
  ]
  edge [
    source 35
    target 291
    weight 1
  ]
  edge [
    source 35
    target 312
    weight 1
  ]
  edge [
    source 35
    target 375
    weight 1
  ]
  edge [
    source 35
    target 396
    weight 1
  ]
  edge [
    source 36
    target 164
    weight 1
  ]
  edge [
    source 36
    target 185
    weight 1
  ]
  edge [
    source 36
    target 248
    weight 1
  ]
  edge [
    source 36
    target 269
    weight 1
  ]
  edge [
    source 36
    target 332
    weight 1
  ]
  edge [
    source 36
    target 353
    weight 1
  ]
  edge [
    source 36
    target 416
    weight 1
  ]
  edge [
    source 36
    target 437
    weight 1
  ]
  edge [
    source 36
    target 719
    weight 1
  ]
  edge [
    source 36
    target 764
    weight 1
  ]
  edge [
    source 36
    target 809
    weight 1
  ]
  edge [
    source 36
    target 854
    weight 1
  ]
  edge [
    source 36
    target 899
    weight 1
  ]
  edge [
    source 36
    target 944
    weight 1
  ]
  edge [
    source 36
    target 989
    weight 1
  ]
  edge [
    source 36
    target 1034
    weight 1
  ]
  edge [
    source 36
    target 1079
    weight 1
  ]
  edge [
    source 36
    target 1124
    weight 1
  ]
  edge [
    source 36
    target 1169
    weight 1
  ]
  edge [
    source 36
    target 1214
    weight 1
  ]
  edge [
    source 36
    target 1259
    weight 1
  ]
  edge [
    source 36
    target 1304
    weight 1
  ]
  edge [
    source 36
    target 1349
    weight 1
  ]
  edge [
    source 36
    target 1394
    weight 1
  ]
  edge [
    source 36
    target 1439
    weight 1
  ]
  edge [
    source 36
    target 1484
    weight 1
  ]
  edge [
    source 36
    target 1529
    weight 1
  ]
  edge [
    source 36
    target 1574
    weight 1
  ]
  edge [
    source 37
    target 124
    weight 1
  ]
  edge [
    source 37
    target 145
    weight 1
  ]
  edge [
    source 37
    target 208
    weight 1
  ]
  edge [
    source 37
    target 229
    weight 1
  ]
  edge [
    source 37
    target 292
    weight 1
  ]
  edge [
    source 37
    target 313
    weight 1
  ]
  edge [
    source 37
    target 376
    weight 1
  ]
  edge [
    source 37
    target 397
    weight 1
  ]
  edge [
    source 38
    target 165
    weight 1
  ]
  edge [
    source 38
    target 186
    weight 1
  ]
  edge [
    source 38
    target 249
    weight 1
  ]
  edge [
    source 38
    target 270
    weight 1
  ]
  edge [
    source 38
    target 333
    weight 1
  ]
  edge [
    source 38
    target 354
    weight 1
  ]
  edge [
    source 38
    target 417
    weight 1
  ]
  edge [
    source 38
    target 438
    weight 1
  ]
  edge [
    source 38
    target 721
    weight 1
  ]
  edge [
    source 38
    target 766
    weight 1
  ]
  edge [
    source 38
    target 811
    weight 1
  ]
  edge [
    source 38
    target 856
    weight 1
  ]
  edge [
    source 38
    target 901
    weight 1
  ]
  edge [
    source 38
    target 946
    weight 1
  ]
  edge [
    source 38
    target 991
    weight 1
  ]
  edge [
    source 38
    target 1036
    weight 1
  ]
  edge [
    source 38
    target 1081
    weight 1
  ]
  edge [
    source 38
    target 1126
    weight 1
  ]
  edge [
    source 38
    target 1171
    weight 1
  ]
  edge [
    source 38
    target 1216
    weight 1
  ]
  edge [
    source 38
    target 1261
    weight 1
  ]
  edge [
    source 38
    target 1306
    weight 1
  ]
  edge [
    source 38
    target 1351
    weight 1
  ]
  edge [
    source 38
    target 1396
    weight 1
  ]
  edge [
    source 38
    target 1441
    weight 1
  ]
  edge [
    source 38
    target 1486
    weight 1
  ]
  edge [
    source 38
    target 1531
    weight 1
  ]
  edge [
    source 38
    target 1576
    weight 1
  ]
  edge [
    source 39
    target 125
    weight 1
  ]
  edge [
    source 39
    target 146
    weight 1
  ]
  edge [
    source 39
    target 209
    weight 1
  ]
  edge [
    source 39
    target 230
    weight 1
  ]
  edge [
    source 39
    target 293
    weight 1
  ]
  edge [
    source 39
    target 314
    weight 1
  ]
  edge [
    source 39
    target 377
    weight 1
  ]
  edge [
    source 39
    target 398
    weight 1
  ]
  edge [
    source 40
    target 166
    weight 1
  ]
  edge [
    source 40
    target 187
    weight 1
  ]
  edge [
    source 40
    target 250
    weight 1
  ]
  edge [
    source 40
    target 271
    weight 1
  ]
  edge [
    source 40
    target 334
    weight 1
  ]
  edge [
    source 40
    target 355
    weight 1
  ]
  edge [
    source 40
    target 418
    weight 1
  ]
  edge [
    source 40
    target 439
    weight 1
  ]
  edge [
    source 40
    target 723
    weight 1
  ]
  edge [
    source 40
    target 768
    weight 1
  ]
  edge [
    source 40
    target 813
    weight 1
  ]
  edge [
    source 40
    target 858
    weight 1
  ]
  edge [
    source 40
    target 903
    weight 1
  ]
  edge [
    source 40
    target 948
    weight 1
  ]
  edge [
    source 40
    target 993
    weight 1
  ]
  edge [
    source 40
    target 1038
    weight 1
  ]
  edge [
    source 40
    target 1083
    weight 1
  ]
  edge [
    source 40
    target 1128
    weight 1
  ]
  edge [
    source 40
    target 1173
    weight 1
  ]
  edge [
    source 40
    target 1218
    weight 1
  ]
  edge [
    source 40
    target 1263
    weight 1
  ]
  edge [
    source 40
    target 1308
    weight 1
  ]
  edge [
    source 40
    target 1353
    weight 1
  ]
  edge [
    source 40
    target 1398
    weight 1
  ]
  edge [
    source 40
    target 1443
    weight 1
  ]
  edge [
    source 40
    target 1488
    weight 1
  ]
  edge [
    source 40
    target 1533
    weight 1
  ]
  edge [
    source 40
    target 1578
    weight 1
  ]
  edge [
    source 41
    target 126
    weight 1
  ]
  edge [
    source 41
    target 147
    weight 1
  ]
  edge [
    source 41
    target 210
    weight 1
  ]
  edge [
    source 41
    target 231
    weight 1
  ]
  edge [
    source 41
    target 294
    weight 1
  ]
  edge [
    source 41
    target 315
    weight 1
  ]
  edge [
    source 41
    target 378
    weight 1
  ]
  edge [
    source 41
    target 399
    weight 1
  ]
  edge [
    source 42
    target 167
    weight 1
  ]
  edge [
    source 42
    target 188
    weight 1
  ]
  edge [
    source 42
    target 251
    weight 1
  ]
  edge [
    source 42
    target 272
    weight 1
  ]
  edge [
    source 42
    target 335
    weight 1
  ]
  edge [
    source 42
    target 356
    weight 1
  ]
  edge [
    source 42
    target 419
    weight 1
  ]
  edge [
    source 42
    target 440
    weight 1
  ]
  edge [
    source 42
    target 725
    weight 1
  ]
  edge [
    source 42
    target 770
    weight 1
  ]
  edge [
    source 42
    target 815
    weight 1
  ]
  edge [
    source 42
    target 860
    weight 1
  ]
  edge [
    source 42
    target 905
    weight 1
  ]
  edge [
    source 42
    target 950
    weight 1
  ]
  edge [
    source 42
    target 995
    weight 1
  ]
  edge [
    source 42
    target 1040
    weight 1
  ]
  edge [
    source 42
    target 1085
    weight 1
  ]
  edge [
    source 42
    target 1130
    weight 1
  ]
  edge [
    source 42
    target 1175
    weight 1
  ]
  edge [
    source 42
    target 1220
    weight 1
  ]
  edge [
    source 42
    target 1265
    weight 1
  ]
  edge [
    source 42
    target 1310
    weight 1
  ]
  edge [
    source 42
    target 1355
    weight 1
  ]
  edge [
    source 42
    target 1400
    weight 1
  ]
  edge [
    source 42
    target 1445
    weight 1
  ]
  edge [
    source 42
    target 1490
    weight 1
  ]
  edge [
    source 42
    target 1535
    weight 1
  ]
  edge [
    source 42
    target 1580
    weight 1
  ]
  edge [
    source 43
    target 127
    weight 1
  ]
  edge [
    source 43
    target 148
    weight 1
  ]
  edge [
    source 43
    target 211
    weight 1
  ]
  edge [
    source 43
    target 232
    weight 1
  ]
  edge [
    source 43
    target 295
    weight 1
  ]
  edge [
    source 43
    target 316
    weight 1
  ]
  edge [
    source 43
    target 379
    weight 1
  ]
  edge [
    source 43
    target 400
    weight 1
  ]
  edge [
    source 44
    target 168
    weight 1
  ]
  edge [
    source 44
    target 189
    weight 1
  ]
  edge [
    source 44
    target 252
    weight 1
  ]
  edge [
    source 44
    target 273
    weight 1
  ]
  edge [
    source 44
    target 336
    weight 1
  ]
  edge [
    source 44
    target 357
    weight 1
  ]
  edge [
    source 44
    target 420
    weight 1
  ]
  edge [
    source 44
    target 441
    weight 1
  ]
  edge [
    source 44
    target 727
    weight 1
  ]
  edge [
    source 44
    target 772
    weight 1
  ]
  edge [
    source 44
    target 817
    weight 1
  ]
  edge [
    source 44
    target 862
    weight 1
  ]
  edge [
    source 44
    target 907
    weight 1
  ]
  edge [
    source 44
    target 952
    weight 1
  ]
  edge [
    source 44
    target 997
    weight 1
  ]
  edge [
    source 44
    target 1042
    weight 1
  ]
  edge [
    source 44
    target 1087
    weight 1
  ]
  edge [
    source 44
    target 1132
    weight 1
  ]
  edge [
    source 44
    target 1177
    weight 1
  ]
  edge [
    source 44
    target 1222
    weight 1
  ]
  edge [
    source 44
    target 1267
    weight 1
  ]
  edge [
    source 44
    target 1312
    weight 1
  ]
  edge [
    source 44
    target 1357
    weight 1
  ]
  edge [
    source 44
    target 1402
    weight 1
  ]
  edge [
    source 44
    target 1447
    weight 1
  ]
  edge [
    source 44
    target 1492
    weight 1
  ]
  edge [
    source 44
    target 1537
    weight 1
  ]
  edge [
    source 44
    target 1582
    weight 1
  ]
  edge [
    source 45
    target 128
    weight 1
  ]
  edge [
    source 45
    target 129
    weight 1
  ]
  edge [
    source 45
    target 130
    weight 1
  ]
  edge [
    source 45
    target 131
    weight 1
  ]
  edge [
    source 45
    target 132
    weight 1
  ]
  edge [
    source 45
    target 133
    weight 1
  ]
  edge [
    source 45
    target 134
    weight 1
  ]
  edge [
    source 45
    target 135
    weight 1
  ]
  edge [
    source 45
    target 136
    weight 1
  ]
  edge [
    source 45
    target 137
    weight 1
  ]
  edge [
    source 45
    target 138
    weight 1
  ]
  edge [
    source 45
    target 139
    weight 1
  ]
  edge [
    source 45
    target 140
    weight 1
  ]
  edge [
    source 45
    target 141
    weight 1
  ]
  edge [
    source 45
    target 142
    weight 1
  ]
  edge [
    source 45
    target 143
    weight 1
  ]
  edge [
    source 45
    target 144
    weight 1
  ]
  edge [
    source 45
    target 145
    weight 1
  ]
  edge [
    source 45
    target 146
    weight 1
  ]
  edge [
    source 45
    target 147
    weight 1
  ]
  edge [
    source 45
    target 148
    weight 1
  ]
  edge [
    source 45
    target 212
    weight 1
  ]
  edge [
    source 45
    target 213
    weight 1
  ]
  edge [
    source 45
    target 214
    weight 1
  ]
  edge [
    source 45
    target 215
    weight 1
  ]
  edge [
    source 45
    target 216
    weight 1
  ]
  edge [
    source 45
    target 217
    weight 1
  ]
  edge [
    source 45
    target 218
    weight 1
  ]
  edge [
    source 45
    target 219
    weight 1
  ]
  edge [
    source 45
    target 220
    weight 1
  ]
  edge [
    source 45
    target 221
    weight 1
  ]
  edge [
    source 45
    target 222
    weight 1
  ]
  edge [
    source 45
    target 223
    weight 1
  ]
  edge [
    source 45
    target 224
    weight 1
  ]
  edge [
    source 45
    target 225
    weight 1
  ]
  edge [
    source 45
    target 226
    weight 1
  ]
  edge [
    source 45
    target 227
    weight 1
  ]
  edge [
    source 45
    target 228
    weight 1
  ]
  edge [
    source 45
    target 229
    weight 1
  ]
  edge [
    source 45
    target 230
    weight 1
  ]
  edge [
    source 45
    target 231
    weight 1
  ]
  edge [
    source 45
    target 232
    weight 1
  ]
  edge [
    source 45
    target 296
    weight 1
  ]
  edge [
    source 45
    target 297
    weight 1
  ]
  edge [
    source 45
    target 298
    weight 1
  ]
  edge [
    source 45
    target 299
    weight 1
  ]
  edge [
    source 45
    target 300
    weight 1
  ]
  edge [
    source 45
    target 301
    weight 1
  ]
  edge [
    source 45
    target 302
    weight 1
  ]
  edge [
    source 45
    target 303
    weight 1
  ]
  edge [
    source 45
    target 304
    weight 1
  ]
  edge [
    source 45
    target 305
    weight 1
  ]
  edge [
    source 45
    target 306
    weight 1
  ]
  edge [
    source 45
    target 307
    weight 1
  ]
  edge [
    source 45
    target 308
    weight 1
  ]
  edge [
    source 45
    target 309
    weight 1
  ]
  edge [
    source 45
    target 310
    weight 1
  ]
  edge [
    source 45
    target 311
    weight 1
  ]
  edge [
    source 45
    target 312
    weight 1
  ]
  edge [
    source 45
    target 313
    weight 1
  ]
  edge [
    source 45
    target 314
    weight 1
  ]
  edge [
    source 45
    target 315
    weight 1
  ]
  edge [
    source 45
    target 316
    weight 1
  ]
  edge [
    source 45
    target 380
    weight 1
  ]
  edge [
    source 45
    target 381
    weight 1
  ]
  edge [
    source 45
    target 382
    weight 1
  ]
  edge [
    source 45
    target 383
    weight 1
  ]
  edge [
    source 45
    target 384
    weight 1
  ]
  edge [
    source 45
    target 385
    weight 1
  ]
  edge [
    source 45
    target 386
    weight 1
  ]
  edge [
    source 45
    target 387
    weight 1
  ]
  edge [
    source 45
    target 388
    weight 1
  ]
  edge [
    source 45
    target 389
    weight 1
  ]
  edge [
    source 45
    target 390
    weight 1
  ]
  edge [
    source 45
    target 391
    weight 1
  ]
  edge [
    source 45
    target 392
    weight 1
  ]
  edge [
    source 45
    target 393
    weight 1
  ]
  edge [
    source 45
    target 394
    weight 1
  ]
  edge [
    source 45
    target 395
    weight 1
  ]
  edge [
    source 45
    target 396
    weight 1
  ]
  edge [
    source 45
    target 397
    weight 1
  ]
  edge [
    source 45
    target 398
    weight 1
  ]
  edge [
    source 45
    target 399
    weight 1
  ]
  edge [
    source 45
    target 400
    weight 1
  ]
  edge [
    source 46
    target 149
    weight 1
  ]
  edge [
    source 46
    target 150
    weight 1
  ]
  edge [
    source 46
    target 151
    weight 1
  ]
  edge [
    source 46
    target 152
    weight 1
  ]
  edge [
    source 46
    target 153
    weight 1
  ]
  edge [
    source 46
    target 154
    weight 1
  ]
  edge [
    source 46
    target 155
    weight 1
  ]
  edge [
    source 46
    target 156
    weight 1
  ]
  edge [
    source 46
    target 157
    weight 1
  ]
  edge [
    source 46
    target 158
    weight 1
  ]
  edge [
    source 46
    target 159
    weight 1
  ]
  edge [
    source 46
    target 160
    weight 1
  ]
  edge [
    source 46
    target 161
    weight 1
  ]
  edge [
    source 46
    target 162
    weight 1
  ]
  edge [
    source 46
    target 163
    weight 1
  ]
  edge [
    source 46
    target 164
    weight 1
  ]
  edge [
    source 46
    target 165
    weight 1
  ]
  edge [
    source 46
    target 166
    weight 1
  ]
  edge [
    source 46
    target 167
    weight 1
  ]
  edge [
    source 46
    target 168
    weight 1
  ]
  edge [
    source 46
    target 169
    weight 1
  ]
  edge [
    source 47
    target 442
    weight 1
  ]
  edge [
    source 47
    target 462
    weight 1
  ]
  edge [
    source 47
    target 482
    weight 1
  ]
  edge [
    source 48
    target 443
    weight 1
  ]
  edge [
    source 48
    target 463
    weight 1
  ]
  edge [
    source 48
    target 483
    weight 1
  ]
  edge [
    source 49
    target 444
    weight 1
  ]
  edge [
    source 49
    target 464
    weight 1
  ]
  edge [
    source 49
    target 484
    weight 1
  ]
  edge [
    source 50
    target 445
    weight 1
  ]
  edge [
    source 50
    target 465
    weight 1
  ]
  edge [
    source 50
    target 485
    weight 1
  ]
  edge [
    source 51
    target 446
    weight 1
  ]
  edge [
    source 51
    target 466
    weight 1
  ]
  edge [
    source 51
    target 486
    weight 1
  ]
  edge [
    source 52
    target 447
    weight 1
  ]
  edge [
    source 52
    target 467
    weight 1
  ]
  edge [
    source 52
    target 487
    weight 1
  ]
  edge [
    source 53
    target 448
    weight 1
  ]
  edge [
    source 53
    target 468
    weight 1
  ]
  edge [
    source 53
    target 488
    weight 1
  ]
  edge [
    source 54
    target 449
    weight 1
  ]
  edge [
    source 54
    target 469
    weight 1
  ]
  edge [
    source 54
    target 489
    weight 1
  ]
  edge [
    source 55
    target 450
    weight 1
  ]
  edge [
    source 55
    target 470
    weight 1
  ]
  edge [
    source 55
    target 490
    weight 1
  ]
  edge [
    source 56
    target 451
    weight 1
  ]
  edge [
    source 56
    target 471
    weight 1
  ]
  edge [
    source 56
    target 491
    weight 1
  ]
  edge [
    source 57
    target 452
    weight 1
  ]
  edge [
    source 57
    target 472
    weight 1
  ]
  edge [
    source 57
    target 492
    weight 1
  ]
  edge [
    source 58
    target 453
    weight 1
  ]
  edge [
    source 58
    target 473
    weight 1
  ]
  edge [
    source 58
    target 493
    weight 1
  ]
  edge [
    source 59
    target 454
    weight 1
  ]
  edge [
    source 59
    target 474
    weight 1
  ]
  edge [
    source 59
    target 494
    weight 1
  ]
  edge [
    source 60
    target 455
    weight 1
  ]
  edge [
    source 60
    target 475
    weight 1
  ]
  edge [
    source 60
    target 495
    weight 1
  ]
  edge [
    source 61
    target 456
    weight 1
  ]
  edge [
    source 61
    target 476
    weight 1
  ]
  edge [
    source 61
    target 496
    weight 1
  ]
  edge [
    source 62
    target 457
    weight 1
  ]
  edge [
    source 62
    target 477
    weight 1
  ]
  edge [
    source 62
    target 497
    weight 1
  ]
  edge [
    source 63
    target 458
    weight 1
  ]
  edge [
    source 63
    target 478
    weight 1
  ]
  edge [
    source 63
    target 498
    weight 1
  ]
  edge [
    source 64
    target 459
    weight 1
  ]
  edge [
    source 64
    target 479
    weight 1
  ]
  edge [
    source 64
    target 499
    weight 1
  ]
  edge [
    source 65
    target 460
    weight 1
  ]
  edge [
    source 65
    target 480
    weight 1
  ]
  edge [
    source 65
    target 500
    weight 1
  ]
  edge [
    source 66
    target 169
    weight 1
  ]
  edge [
    source 66
    target 253
    weight 1
  ]
  edge [
    source 66
    target 337
    weight 1
  ]
  edge [
    source 66
    target 421
    weight 1
  ]
  edge [
    source 66
    target 461
    weight 1
  ]
  edge [
    source 66
    target 481
    weight 1
  ]
  edge [
    source 66
    target 501
    weight 1
  ]
  edge [
    source 67
    target 1903
    weight 1
  ]
  edge [
    source 68
    target 2264
    weight 1
  ]
  edge [
    source 68
    target 2270
    weight 1
  ]
  edge [
    source 68
    target 2271
    weight 1
  ]
  edge [
    source 68
    target 2309
    weight 1
  ]
  edge [
    source 68
    target 2409
    weight 1
  ]
  edge [
    source 68
    target 3090
    weight 1
  ]
  edge [
    source 68
    target 3111
    weight 1
  ]
  edge [
    source 68
    target 3115
    weight 1
  ]
  edge [
    source 68
    target 3285
    weight 1
  ]
  edge [
    source 68
    target 3416
    weight 1
  ]
  edge [
    source 68
    target 3435
    weight 1
  ]
  edge [
    source 68
    target 3440
    weight 1
  ]
  edge [
    source 68
    target 3452
    weight 1
  ]
  edge [
    source 68
    target 3462
    weight 1
  ]
  edge [
    source 68
    target 3492
    weight 1
  ]
  edge [
    source 68
    target 3493
    weight 1
  ]
  edge [
    source 68
    target 3495
    weight 1
  ]
  edge [
    source 68
    target 3496
    weight 1
  ]
  edge [
    source 68
    target 3623
    weight 1
  ]
  edge [
    source 68
    target 3797
    weight 1
  ]
  edge [
    source 68
    target 4013
    weight 1
  ]
  edge [
    source 68
    target 4130
    weight 1
  ]
  edge [
    source 68
    target 6577
    weight 1
  ]
  edge [
    source 68
    target 4414
    weight 2.0
  ]
  edge [
    source 68
    target 4536
    weight 2.0
  ]
  edge [
    source 68
    target 4572
    weight 2.0
  ]
  edge [
    source 68
    target 4635
    weight 1
  ]
  edge [
    source 68
    target 4853
    weight 2.0
  ]
  edge [
    source 69
    target 190
    weight 1
  ]
  edge [
    source 69
    target 358
    weight 1
  ]
  edge [
    source 70
    target 191
    weight 1
  ]
  edge [
    source 70
    target 359
    weight 1
  ]
  edge [
    source 70
    target 462
    weight 1
  ]
  edge [
    source 70
    target 463
    weight 1
  ]
  edge [
    source 70
    target 464
    weight 1
  ]
  edge [
    source 70
    target 465
    weight 1
  ]
  edge [
    source 70
    target 466
    weight 1
  ]
  edge [
    source 70
    target 467
    weight 1
  ]
  edge [
    source 70
    target 468
    weight 1
  ]
  edge [
    source 70
    target 469
    weight 1
  ]
  edge [
    source 70
    target 470
    weight 1
  ]
  edge [
    source 70
    target 471
    weight 1
  ]
  edge [
    source 70
    target 472
    weight 1
  ]
  edge [
    source 70
    target 473
    weight 1
  ]
  edge [
    source 70
    target 474
    weight 1
  ]
  edge [
    source 70
    target 475
    weight 1
  ]
  edge [
    source 70
    target 476
    weight 1
  ]
  edge [
    source 70
    target 477
    weight 1
  ]
  edge [
    source 70
    target 478
    weight 1
  ]
  edge [
    source 70
    target 479
    weight 1
  ]
  edge [
    source 70
    target 480
    weight 1
  ]
  edge [
    source 70
    target 481
    weight 1
  ]
  edge [
    source 71
    target 192
    weight 1
  ]
  edge [
    source 71
    target 193
    weight 1
  ]
  edge [
    source 71
    target 194
    weight 1
  ]
  edge [
    source 71
    target 195
    weight 1
  ]
  edge [
    source 71
    target 196
    weight 1
  ]
  edge [
    source 71
    target 197
    weight 1
  ]
  edge [
    source 71
    target 198
    weight 1
  ]
  edge [
    source 71
    target 199
    weight 1
  ]
  edge [
    source 71
    target 200
    weight 1
  ]
  edge [
    source 71
    target 201
    weight 1
  ]
  edge [
    source 71
    target 202
    weight 1
  ]
  edge [
    source 71
    target 203
    weight 1
  ]
  edge [
    source 71
    target 204
    weight 1
  ]
  edge [
    source 71
    target 205
    weight 1
  ]
  edge [
    source 71
    target 206
    weight 1
  ]
  edge [
    source 71
    target 207
    weight 1
  ]
  edge [
    source 71
    target 208
    weight 1
  ]
  edge [
    source 71
    target 209
    weight 1
  ]
  edge [
    source 71
    target 210
    weight 1
  ]
  edge [
    source 71
    target 211
    weight 1
  ]
  edge [
    source 71
    target 212
    weight 1
  ]
  edge [
    source 71
    target 213
    weight 1
  ]
  edge [
    source 71
    target 214
    weight 1
  ]
  edge [
    source 71
    target 215
    weight 1
  ]
  edge [
    source 71
    target 216
    weight 1
  ]
  edge [
    source 71
    target 217
    weight 1
  ]
  edge [
    source 71
    target 218
    weight 1
  ]
  edge [
    source 71
    target 219
    weight 1
  ]
  edge [
    source 71
    target 220
    weight 1
  ]
  edge [
    source 71
    target 221
    weight 1
  ]
  edge [
    source 71
    target 222
    weight 1
  ]
  edge [
    source 71
    target 223
    weight 1
  ]
  edge [
    source 71
    target 224
    weight 1
  ]
  edge [
    source 71
    target 225
    weight 1
  ]
  edge [
    source 71
    target 226
    weight 1
  ]
  edge [
    source 71
    target 227
    weight 1
  ]
  edge [
    source 71
    target 228
    weight 1
  ]
  edge [
    source 71
    target 229
    weight 1
  ]
  edge [
    source 71
    target 230
    weight 1
  ]
  edge [
    source 71
    target 231
    weight 1
  ]
  edge [
    source 71
    target 232
    weight 1
  ]
  edge [
    source 71
    target 254
    weight 1
  ]
  edge [
    source 71
    target 255
    weight 1
  ]
  edge [
    source 71
    target 256
    weight 1
  ]
  edge [
    source 71
    target 257
    weight 1
  ]
  edge [
    source 71
    target 258
    weight 1
  ]
  edge [
    source 71
    target 259
    weight 1
  ]
  edge [
    source 71
    target 260
    weight 1
  ]
  edge [
    source 71
    target 261
    weight 1
  ]
  edge [
    source 71
    target 262
    weight 1
  ]
  edge [
    source 71
    target 263
    weight 1
  ]
  edge [
    source 71
    target 264
    weight 1
  ]
  edge [
    source 71
    target 265
    weight 1
  ]
  edge [
    source 71
    target 266
    weight 1
  ]
  edge [
    source 71
    target 267
    weight 1
  ]
  edge [
    source 71
    target 268
    weight 1
  ]
  edge [
    source 71
    target 269
    weight 1
  ]
  edge [
    source 71
    target 270
    weight 1
  ]
  edge [
    source 71
    target 271
    weight 1
  ]
  edge [
    source 71
    target 272
    weight 1
  ]
  edge [
    source 71
    target 273
    weight 1
  ]
  edge [
    source 72
    target 233
    weight 1
  ]
  edge [
    source 72
    target 234
    weight 1
  ]
  edge [
    source 72
    target 235
    weight 1
  ]
  edge [
    source 72
    target 236
    weight 1
  ]
  edge [
    source 72
    target 237
    weight 1
  ]
  edge [
    source 72
    target 238
    weight 1
  ]
  edge [
    source 72
    target 239
    weight 1
  ]
  edge [
    source 72
    target 240
    weight 1
  ]
  edge [
    source 72
    target 241
    weight 1
  ]
  edge [
    source 72
    target 242
    weight 1
  ]
  edge [
    source 72
    target 243
    weight 1
  ]
  edge [
    source 72
    target 244
    weight 1
  ]
  edge [
    source 72
    target 245
    weight 1
  ]
  edge [
    source 72
    target 246
    weight 1
  ]
  edge [
    source 72
    target 247
    weight 1
  ]
  edge [
    source 72
    target 248
    weight 1
  ]
  edge [
    source 72
    target 249
    weight 1
  ]
  edge [
    source 72
    target 250
    weight 1
  ]
  edge [
    source 72
    target 251
    weight 1
  ]
  edge [
    source 72
    target 252
    weight 1
  ]
  edge [
    source 72
    target 253
    weight 1
  ]
  edge [
    source 73
    target 274
    weight 1
  ]
  edge [
    source 74
    target 275
    weight 1
  ]
  edge [
    source 74
    target 482
    weight 1
  ]
  edge [
    source 74
    target 483
    weight 1
  ]
  edge [
    source 74
    target 484
    weight 1
  ]
  edge [
    source 74
    target 485
    weight 1
  ]
  edge [
    source 74
    target 486
    weight 1
  ]
  edge [
    source 74
    target 487
    weight 1
  ]
  edge [
    source 74
    target 488
    weight 1
  ]
  edge [
    source 74
    target 489
    weight 1
  ]
  edge [
    source 74
    target 490
    weight 1
  ]
  edge [
    source 74
    target 491
    weight 1
  ]
  edge [
    source 74
    target 492
    weight 1
  ]
  edge [
    source 74
    target 493
    weight 1
  ]
  edge [
    source 74
    target 494
    weight 1
  ]
  edge [
    source 74
    target 495
    weight 1
  ]
  edge [
    source 74
    target 496
    weight 1
  ]
  edge [
    source 74
    target 497
    weight 1
  ]
  edge [
    source 74
    target 498
    weight 1
  ]
  edge [
    source 74
    target 499
    weight 1
  ]
  edge [
    source 74
    target 500
    weight 1
  ]
  edge [
    source 74
    target 501
    weight 1
  ]
  edge [
    source 75
    target 275
    weight 1
  ]
  edge [
    source 75
    target 359
    weight 1
  ]
  edge [
    source 76
    target 276
    weight 1
  ]
  edge [
    source 76
    target 277
    weight 1
  ]
  edge [
    source 76
    target 278
    weight 1
  ]
  edge [
    source 76
    target 279
    weight 1
  ]
  edge [
    source 76
    target 280
    weight 1
  ]
  edge [
    source 76
    target 281
    weight 1
  ]
  edge [
    source 76
    target 282
    weight 1
  ]
  edge [
    source 76
    target 283
    weight 1
  ]
  edge [
    source 76
    target 284
    weight 1
  ]
  edge [
    source 76
    target 285
    weight 1
  ]
  edge [
    source 76
    target 286
    weight 1
  ]
  edge [
    source 76
    target 287
    weight 1
  ]
  edge [
    source 76
    target 288
    weight 1
  ]
  edge [
    source 76
    target 289
    weight 1
  ]
  edge [
    source 76
    target 290
    weight 1
  ]
  edge [
    source 76
    target 291
    weight 1
  ]
  edge [
    source 76
    target 292
    weight 1
  ]
  edge [
    source 76
    target 293
    weight 1
  ]
  edge [
    source 76
    target 294
    weight 1
  ]
  edge [
    source 76
    target 295
    weight 1
  ]
  edge [
    source 76
    target 296
    weight 1
  ]
  edge [
    source 76
    target 297
    weight 1
  ]
  edge [
    source 76
    target 298
    weight 1
  ]
  edge [
    source 76
    target 299
    weight 1
  ]
  edge [
    source 76
    target 300
    weight 1
  ]
  edge [
    source 76
    target 301
    weight 1
  ]
  edge [
    source 76
    target 302
    weight 1
  ]
  edge [
    source 76
    target 303
    weight 1
  ]
  edge [
    source 76
    target 304
    weight 1
  ]
  edge [
    source 76
    target 305
    weight 1
  ]
  edge [
    source 76
    target 306
    weight 1
  ]
  edge [
    source 76
    target 307
    weight 1
  ]
  edge [
    source 76
    target 308
    weight 1
  ]
  edge [
    source 76
    target 309
    weight 1
  ]
  edge [
    source 76
    target 310
    weight 1
  ]
  edge [
    source 76
    target 311
    weight 1
  ]
  edge [
    source 76
    target 312
    weight 1
  ]
  edge [
    source 76
    target 313
    weight 1
  ]
  edge [
    source 76
    target 314
    weight 1
  ]
  edge [
    source 76
    target 315
    weight 1
  ]
  edge [
    source 76
    target 316
    weight 1
  ]
  edge [
    source 76
    target 338
    weight 1
  ]
  edge [
    source 76
    target 339
    weight 1
  ]
  edge [
    source 76
    target 340
    weight 1
  ]
  edge [
    source 76
    target 341
    weight 1
  ]
  edge [
    source 76
    target 342
    weight 1
  ]
  edge [
    source 76
    target 343
    weight 1
  ]
  edge [
    source 76
    target 344
    weight 1
  ]
  edge [
    source 76
    target 345
    weight 1
  ]
  edge [
    source 76
    target 346
    weight 1
  ]
  edge [
    source 76
    target 347
    weight 1
  ]
  edge [
    source 76
    target 348
    weight 1
  ]
  edge [
    source 76
    target 349
    weight 1
  ]
  edge [
    source 76
    target 350
    weight 1
  ]
  edge [
    source 76
    target 351
    weight 1
  ]
  edge [
    source 76
    target 352
    weight 1
  ]
  edge [
    source 76
    target 353
    weight 1
  ]
  edge [
    source 76
    target 354
    weight 1
  ]
  edge [
    source 76
    target 355
    weight 1
  ]
  edge [
    source 76
    target 356
    weight 1
  ]
  edge [
    source 76
    target 357
    weight 1
  ]
  edge [
    source 77
    target 317
    weight 1
  ]
  edge [
    source 77
    target 318
    weight 1
  ]
  edge [
    source 77
    target 319
    weight 1
  ]
  edge [
    source 77
    target 320
    weight 1
  ]
  edge [
    source 77
    target 321
    weight 1
  ]
  edge [
    source 77
    target 322
    weight 1
  ]
  edge [
    source 77
    target 323
    weight 1
  ]
  edge [
    source 77
    target 324
    weight 1
  ]
  edge [
    source 77
    target 325
    weight 1
  ]
  edge [
    source 77
    target 326
    weight 1
  ]
  edge [
    source 77
    target 327
    weight 1
  ]
  edge [
    source 77
    target 328
    weight 1
  ]
  edge [
    source 77
    target 329
    weight 1
  ]
  edge [
    source 77
    target 330
    weight 1
  ]
  edge [
    source 77
    target 331
    weight 1
  ]
  edge [
    source 77
    target 332
    weight 1
  ]
  edge [
    source 77
    target 333
    weight 1
  ]
  edge [
    source 77
    target 334
    weight 1
  ]
  edge [
    source 77
    target 335
    weight 1
  ]
  edge [
    source 77
    target 336
    weight 1
  ]
  edge [
    source 77
    target 337
    weight 1
  ]
  edge [
    source 78
    target 360
    weight 1
  ]
  edge [
    source 78
    target 361
    weight 1
  ]
  edge [
    source 78
    target 362
    weight 1
  ]
  edge [
    source 78
    target 363
    weight 1
  ]
  edge [
    source 78
    target 364
    weight 1
  ]
  edge [
    source 78
    target 365
    weight 1
  ]
  edge [
    source 78
    target 366
    weight 1
  ]
  edge [
    source 78
    target 367
    weight 1
  ]
  edge [
    source 78
    target 368
    weight 1
  ]
  edge [
    source 78
    target 369
    weight 1
  ]
  edge [
    source 78
    target 370
    weight 1
  ]
  edge [
    source 78
    target 371
    weight 1
  ]
  edge [
    source 78
    target 372
    weight 1
  ]
  edge [
    source 78
    target 373
    weight 1
  ]
  edge [
    source 78
    target 374
    weight 1
  ]
  edge [
    source 78
    target 375
    weight 1
  ]
  edge [
    source 78
    target 376
    weight 1
  ]
  edge [
    source 78
    target 377
    weight 1
  ]
  edge [
    source 78
    target 378
    weight 1
  ]
  edge [
    source 78
    target 379
    weight 1
  ]
  edge [
    source 78
    target 380
    weight 1
  ]
  edge [
    source 78
    target 381
    weight 1
  ]
  edge [
    source 78
    target 382
    weight 1
  ]
  edge [
    source 78
    target 383
    weight 1
  ]
  edge [
    source 78
    target 384
    weight 1
  ]
  edge [
    source 78
    target 385
    weight 1
  ]
  edge [
    source 78
    target 386
    weight 1
  ]
  edge [
    source 78
    target 387
    weight 1
  ]
  edge [
    source 78
    target 388
    weight 1
  ]
  edge [
    source 78
    target 389
    weight 1
  ]
  edge [
    source 78
    target 390
    weight 1
  ]
  edge [
    source 78
    target 391
    weight 1
  ]
  edge [
    source 78
    target 392
    weight 1
  ]
  edge [
    source 78
    target 393
    weight 1
  ]
  edge [
    source 78
    target 394
    weight 1
  ]
  edge [
    source 78
    target 395
    weight 1
  ]
  edge [
    source 78
    target 396
    weight 1
  ]
  edge [
    source 78
    target 397
    weight 1
  ]
  edge [
    source 78
    target 398
    weight 1
  ]
  edge [
    source 78
    target 399
    weight 1
  ]
  edge [
    source 78
    target 400
    weight 1
  ]
  edge [
    source 78
    target 422
    weight 1
  ]
  edge [
    source 78
    target 423
    weight 1
  ]
  edge [
    source 78
    target 424
    weight 1
  ]
  edge [
    source 78
    target 425
    weight 1
  ]
  edge [
    source 78
    target 426
    weight 1
  ]
  edge [
    source 78
    target 427
    weight 1
  ]
  edge [
    source 78
    target 428
    weight 1
  ]
  edge [
    source 78
    target 429
    weight 1
  ]
  edge [
    source 78
    target 430
    weight 1
  ]
  edge [
    source 78
    target 431
    weight 1
  ]
  edge [
    source 78
    target 432
    weight 1
  ]
  edge [
    source 78
    target 433
    weight 1
  ]
  edge [
    source 78
    target 434
    weight 1
  ]
  edge [
    source 78
    target 435
    weight 1
  ]
  edge [
    source 78
    target 436
    weight 1
  ]
  edge [
    source 78
    target 437
    weight 1
  ]
  edge [
    source 78
    target 438
    weight 1
  ]
  edge [
    source 78
    target 439
    weight 1
  ]
  edge [
    source 78
    target 440
    weight 1
  ]
  edge [
    source 78
    target 441
    weight 1
  ]
  edge [
    source 79
    target 401
    weight 1
  ]
  edge [
    source 79
    target 402
    weight 1
  ]
  edge [
    source 79
    target 403
    weight 1
  ]
  edge [
    source 79
    target 404
    weight 1
  ]
  edge [
    source 79
    target 405
    weight 1
  ]
  edge [
    source 79
    target 406
    weight 1
  ]
  edge [
    source 79
    target 407
    weight 1
  ]
  edge [
    source 79
    target 408
    weight 1
  ]
  edge [
    source 79
    target 409
    weight 1
  ]
  edge [
    source 79
    target 410
    weight 1
  ]
  edge [
    source 79
    target 411
    weight 1
  ]
  edge [
    source 79
    target 412
    weight 1
  ]
  edge [
    source 79
    target 413
    weight 1
  ]
  edge [
    source 79
    target 414
    weight 1
  ]
  edge [
    source 79
    target 415
    weight 1
  ]
  edge [
    source 79
    target 416
    weight 1
  ]
  edge [
    source 79
    target 417
    weight 1
  ]
  edge [
    source 79
    target 418
    weight 1
  ]
  edge [
    source 79
    target 419
    weight 1
  ]
  edge [
    source 79
    target 420
    weight 1
  ]
  edge [
    source 79
    target 421
    weight 1
  ]
  edge [
    source 80
    target 442
    weight 1
  ]
  edge [
    source 80
    target 443
    weight 1
  ]
  edge [
    source 80
    target 444
    weight 1
  ]
  edge [
    source 80
    target 445
    weight 1
  ]
  edge [
    source 80
    target 446
    weight 1
  ]
  edge [
    source 80
    target 447
    weight 1
  ]
  edge [
    source 80
    target 448
    weight 1
  ]
  edge [
    source 80
    target 449
    weight 1
  ]
  edge [
    source 80
    target 450
    weight 1
  ]
  edge [
    source 80
    target 451
    weight 1
  ]
  edge [
    source 80
    target 452
    weight 1
  ]
  edge [
    source 80
    target 453
    weight 1
  ]
  edge [
    source 80
    target 454
    weight 1
  ]
  edge [
    source 80
    target 455
    weight 1
  ]
  edge [
    source 80
    target 456
    weight 1
  ]
  edge [
    source 80
    target 457
    weight 1
  ]
  edge [
    source 80
    target 458
    weight 1
  ]
  edge [
    source 80
    target 459
    weight 1
  ]
  edge [
    source 80
    target 460
    weight 1
  ]
  edge [
    source 80
    target 461
    weight 1
  ]
  edge [
    source 80
    target 462
    weight 1
  ]
  edge [
    source 80
    target 463
    weight 1
  ]
  edge [
    source 80
    target 464
    weight 1
  ]
  edge [
    source 80
    target 465
    weight 1
  ]
  edge [
    source 80
    target 466
    weight 1
  ]
  edge [
    source 80
    target 467
    weight 1
  ]
  edge [
    source 80
    target 468
    weight 1
  ]
  edge [
    source 80
    target 469
    weight 1
  ]
  edge [
    source 80
    target 470
    weight 1
  ]
  edge [
    source 80
    target 471
    weight 1
  ]
  edge [
    source 80
    target 472
    weight 1
  ]
  edge [
    source 80
    target 473
    weight 1
  ]
  edge [
    source 80
    target 474
    weight 1
  ]
  edge [
    source 80
    target 475
    weight 1
  ]
  edge [
    source 80
    target 476
    weight 1
  ]
  edge [
    source 80
    target 477
    weight 1
  ]
  edge [
    source 80
    target 478
    weight 1
  ]
  edge [
    source 80
    target 479
    weight 1
  ]
  edge [
    source 80
    target 480
    weight 1
  ]
  edge [
    source 80
    target 481
    weight 1
  ]
  edge [
    source 80
    target 482
    weight 1
  ]
  edge [
    source 80
    target 483
    weight 1
  ]
  edge [
    source 80
    target 484
    weight 1
  ]
  edge [
    source 80
    target 485
    weight 1
  ]
  edge [
    source 80
    target 486
    weight 1
  ]
  edge [
    source 80
    target 487
    weight 1
  ]
  edge [
    source 80
    target 488
    weight 1
  ]
  edge [
    source 80
    target 489
    weight 1
  ]
  edge [
    source 80
    target 490
    weight 1
  ]
  edge [
    source 80
    target 491
    weight 1
  ]
  edge [
    source 80
    target 492
    weight 1
  ]
  edge [
    source 80
    target 493
    weight 1
  ]
  edge [
    source 80
    target 494
    weight 1
  ]
  edge [
    source 80
    target 495
    weight 1
  ]
  edge [
    source 80
    target 496
    weight 1
  ]
  edge [
    source 80
    target 497
    weight 1
  ]
  edge [
    source 80
    target 498
    weight 1
  ]
  edge [
    source 80
    target 499
    weight 1
  ]
  edge [
    source 80
    target 500
    weight 1
  ]
  edge [
    source 80
    target 501
    weight 1
  ]
  edge [
    source 80
    target 689
    weight 1
  ]
  edge [
    source 80
    target 691
    weight 1
  ]
  edge [
    source 80
    target 693
    weight 1
  ]
  edge [
    source 80
    target 695
    weight 1
  ]
  edge [
    source 80
    target 697
    weight 1
  ]
  edge [
    source 80
    target 699
    weight 1
  ]
  edge [
    source 80
    target 701
    weight 1
  ]
  edge [
    source 80
    target 703
    weight 1
  ]
  edge [
    source 80
    target 705
    weight 1
  ]
  edge [
    source 80
    target 707
    weight 1
  ]
  edge [
    source 80
    target 709
    weight 1
  ]
  edge [
    source 80
    target 711
    weight 1
  ]
  edge [
    source 80
    target 713
    weight 1
  ]
  edge [
    source 80
    target 715
    weight 1
  ]
  edge [
    source 80
    target 717
    weight 1
  ]
  edge [
    source 80
    target 719
    weight 1
  ]
  edge [
    source 80
    target 721
    weight 1
  ]
  edge [
    source 80
    target 723
    weight 1
  ]
  edge [
    source 80
    target 725
    weight 1
  ]
  edge [
    source 80
    target 727
    weight 1
  ]
  edge [
    source 80
    target 734
    weight 1
  ]
  edge [
    source 80
    target 736
    weight 1
  ]
  edge [
    source 80
    target 738
    weight 1
  ]
  edge [
    source 80
    target 740
    weight 1
  ]
  edge [
    source 80
    target 742
    weight 1
  ]
  edge [
    source 80
    target 744
    weight 1
  ]
  edge [
    source 80
    target 746
    weight 1
  ]
  edge [
    source 80
    target 748
    weight 1
  ]
  edge [
    source 80
    target 750
    weight 1
  ]
  edge [
    source 80
    target 752
    weight 1
  ]
  edge [
    source 80
    target 754
    weight 1
  ]
  edge [
    source 80
    target 756
    weight 1
  ]
  edge [
    source 80
    target 758
    weight 1
  ]
  edge [
    source 80
    target 760
    weight 1
  ]
  edge [
    source 80
    target 762
    weight 1
  ]
  edge [
    source 80
    target 764
    weight 1
  ]
  edge [
    source 80
    target 766
    weight 1
  ]
  edge [
    source 80
    target 768
    weight 1
  ]
  edge [
    source 80
    target 770
    weight 1
  ]
  edge [
    source 80
    target 772
    weight 1
  ]
  edge [
    source 80
    target 779
    weight 1
  ]
  edge [
    source 80
    target 781
    weight 1
  ]
  edge [
    source 80
    target 783
    weight 1
  ]
  edge [
    source 80
    target 785
    weight 1
  ]
  edge [
    source 80
    target 787
    weight 1
  ]
  edge [
    source 80
    target 789
    weight 1
  ]
  edge [
    source 80
    target 791
    weight 1
  ]
  edge [
    source 80
    target 793
    weight 1
  ]
  edge [
    source 80
    target 795
    weight 1
  ]
  edge [
    source 80
    target 797
    weight 1
  ]
  edge [
    source 80
    target 799
    weight 1
  ]
  edge [
    source 80
    target 801
    weight 1
  ]
  edge [
    source 80
    target 803
    weight 1
  ]
  edge [
    source 80
    target 805
    weight 1
  ]
  edge [
    source 80
    target 807
    weight 1
  ]
  edge [
    source 80
    target 809
    weight 1
  ]
  edge [
    source 80
    target 811
    weight 1
  ]
  edge [
    source 80
    target 813
    weight 1
  ]
  edge [
    source 80
    target 815
    weight 1
  ]
  edge [
    source 80
    target 817
    weight 1
  ]
  edge [
    source 80
    target 824
    weight 1
  ]
  edge [
    source 80
    target 826
    weight 1
  ]
  edge [
    source 80
    target 828
    weight 1
  ]
  edge [
    source 80
    target 830
    weight 1
  ]
  edge [
    source 80
    target 832
    weight 1
  ]
  edge [
    source 80
    target 834
    weight 1
  ]
  edge [
    source 80
    target 836
    weight 1
  ]
  edge [
    source 80
    target 838
    weight 1
  ]
  edge [
    source 80
    target 840
    weight 1
  ]
  edge [
    source 80
    target 842
    weight 1
  ]
  edge [
    source 80
    target 844
    weight 1
  ]
  edge [
    source 80
    target 846
    weight 1
  ]
  edge [
    source 80
    target 848
    weight 1
  ]
  edge [
    source 80
    target 850
    weight 1
  ]
  edge [
    source 80
    target 852
    weight 1
  ]
  edge [
    source 80
    target 854
    weight 1
  ]
  edge [
    source 80
    target 856
    weight 1
  ]
  edge [
    source 80
    target 858
    weight 1
  ]
  edge [
    source 80
    target 860
    weight 1
  ]
  edge [
    source 80
    target 862
    weight 1
  ]
  edge [
    source 80
    target 869
    weight 1
  ]
  edge [
    source 80
    target 871
    weight 1
  ]
  edge [
    source 80
    target 873
    weight 1
  ]
  edge [
    source 80
    target 875
    weight 1
  ]
  edge [
    source 80
    target 877
    weight 1
  ]
  edge [
    source 80
    target 879
    weight 1
  ]
  edge [
    source 80
    target 881
    weight 1
  ]
  edge [
    source 80
    target 883
    weight 1
  ]
  edge [
    source 80
    target 885
    weight 1
  ]
  edge [
    source 80
    target 887
    weight 1
  ]
  edge [
    source 80
    target 889
    weight 1
  ]
  edge [
    source 80
    target 891
    weight 1
  ]
  edge [
    source 80
    target 893
    weight 1
  ]
  edge [
    source 80
    target 895
    weight 1
  ]
  edge [
    source 80
    target 897
    weight 1
  ]
  edge [
    source 80
    target 899
    weight 1
  ]
  edge [
    source 80
    target 901
    weight 1
  ]
  edge [
    source 80
    target 903
    weight 1
  ]
  edge [
    source 80
    target 905
    weight 1
  ]
  edge [
    source 80
    target 907
    weight 1
  ]
  edge [
    source 80
    target 914
    weight 1
  ]
  edge [
    source 80
    target 916
    weight 1
  ]
  edge [
    source 80
    target 918
    weight 1
  ]
  edge [
    source 80
    target 920
    weight 1
  ]
  edge [
    source 80
    target 922
    weight 1
  ]
  edge [
    source 80
    target 924
    weight 1
  ]
  edge [
    source 80
    target 926
    weight 1
  ]
  edge [
    source 80
    target 928
    weight 1
  ]
  edge [
    source 80
    target 930
    weight 1
  ]
  edge [
    source 80
    target 932
    weight 1
  ]
  edge [
    source 80
    target 934
    weight 1
  ]
  edge [
    source 80
    target 936
    weight 1
  ]
  edge [
    source 80
    target 938
    weight 1
  ]
  edge [
    source 80
    target 940
    weight 1
  ]
  edge [
    source 80
    target 942
    weight 1
  ]
  edge [
    source 80
    target 944
    weight 1
  ]
  edge [
    source 80
    target 946
    weight 1
  ]
  edge [
    source 80
    target 948
    weight 1
  ]
  edge [
    source 80
    target 950
    weight 1
  ]
  edge [
    source 80
    target 952
    weight 1
  ]
  edge [
    source 80
    target 959
    weight 1
  ]
  edge [
    source 80
    target 961
    weight 1
  ]
  edge [
    source 80
    target 963
    weight 1
  ]
  edge [
    source 80
    target 965
    weight 1
  ]
  edge [
    source 80
    target 967
    weight 1
  ]
  edge [
    source 80
    target 969
    weight 1
  ]
  edge [
    source 80
    target 971
    weight 1
  ]
  edge [
    source 80
    target 973
    weight 1
  ]
  edge [
    source 80
    target 975
    weight 1
  ]
  edge [
    source 80
    target 977
    weight 1
  ]
  edge [
    source 80
    target 979
    weight 1
  ]
  edge [
    source 80
    target 981
    weight 1
  ]
  edge [
    source 80
    target 983
    weight 1
  ]
  edge [
    source 80
    target 985
    weight 1
  ]
  edge [
    source 80
    target 987
    weight 1
  ]
  edge [
    source 80
    target 989
    weight 1
  ]
  edge [
    source 80
    target 991
    weight 1
  ]
  edge [
    source 80
    target 993
    weight 1
  ]
  edge [
    source 80
    target 995
    weight 1
  ]
  edge [
    source 80
    target 997
    weight 1
  ]
  edge [
    source 80
    target 1004
    weight 1
  ]
  edge [
    source 80
    target 1006
    weight 1
  ]
  edge [
    source 80
    target 1008
    weight 1
  ]
  edge [
    source 80
    target 1010
    weight 1
  ]
  edge [
    source 80
    target 1012
    weight 1
  ]
  edge [
    source 80
    target 1014
    weight 1
  ]
  edge [
    source 80
    target 1016
    weight 1
  ]
  edge [
    source 80
    target 1018
    weight 1
  ]
  edge [
    source 80
    target 1020
    weight 1
  ]
  edge [
    source 80
    target 1022
    weight 1
  ]
  edge [
    source 80
    target 1024
    weight 1
  ]
  edge [
    source 80
    target 1026
    weight 1
  ]
  edge [
    source 80
    target 1028
    weight 1
  ]
  edge [
    source 80
    target 1030
    weight 1
  ]
  edge [
    source 80
    target 1032
    weight 1
  ]
  edge [
    source 80
    target 1034
    weight 1
  ]
  edge [
    source 80
    target 1036
    weight 1
  ]
  edge [
    source 80
    target 1038
    weight 1
  ]
  edge [
    source 80
    target 1040
    weight 1
  ]
  edge [
    source 80
    target 1042
    weight 1
  ]
  edge [
    source 80
    target 1049
    weight 1
  ]
  edge [
    source 80
    target 1051
    weight 1
  ]
  edge [
    source 80
    target 1053
    weight 1
  ]
  edge [
    source 80
    target 1055
    weight 1
  ]
  edge [
    source 80
    target 1057
    weight 1
  ]
  edge [
    source 80
    target 1059
    weight 1
  ]
  edge [
    source 80
    target 1061
    weight 1
  ]
  edge [
    source 80
    target 1063
    weight 1
  ]
  edge [
    source 80
    target 1065
    weight 1
  ]
  edge [
    source 80
    target 1067
    weight 1
  ]
  edge [
    source 80
    target 1069
    weight 1
  ]
  edge [
    source 80
    target 1071
    weight 1
  ]
  edge [
    source 80
    target 1073
    weight 1
  ]
  edge [
    source 80
    target 1075
    weight 1
  ]
  edge [
    source 80
    target 1077
    weight 1
  ]
  edge [
    source 80
    target 1079
    weight 1
  ]
  edge [
    source 80
    target 1081
    weight 1
  ]
  edge [
    source 80
    target 1083
    weight 1
  ]
  edge [
    source 80
    target 1085
    weight 1
  ]
  edge [
    source 80
    target 1087
    weight 1
  ]
  edge [
    source 80
    target 1094
    weight 1
  ]
  edge [
    source 80
    target 1096
    weight 1
  ]
  edge [
    source 80
    target 1098
    weight 1
  ]
  edge [
    source 80
    target 1100
    weight 1
  ]
  edge [
    source 80
    target 1102
    weight 1
  ]
  edge [
    source 80
    target 1104
    weight 1
  ]
  edge [
    source 80
    target 1106
    weight 1
  ]
  edge [
    source 80
    target 1108
    weight 1
  ]
  edge [
    source 80
    target 1110
    weight 1
  ]
  edge [
    source 80
    target 1112
    weight 1
  ]
  edge [
    source 80
    target 1114
    weight 1
  ]
  edge [
    source 80
    target 1116
    weight 1
  ]
  edge [
    source 80
    target 1118
    weight 1
  ]
  edge [
    source 80
    target 1120
    weight 1
  ]
  edge [
    source 80
    target 1122
    weight 1
  ]
  edge [
    source 80
    target 1124
    weight 1
  ]
  edge [
    source 80
    target 1126
    weight 1
  ]
  edge [
    source 80
    target 1128
    weight 1
  ]
  edge [
    source 80
    target 1130
    weight 1
  ]
  edge [
    source 80
    target 1132
    weight 1
  ]
  edge [
    source 80
    target 1139
    weight 1
  ]
  edge [
    source 80
    target 1141
    weight 1
  ]
  edge [
    source 80
    target 1143
    weight 1
  ]
  edge [
    source 80
    target 1145
    weight 1
  ]
  edge [
    source 80
    target 1147
    weight 1
  ]
  edge [
    source 80
    target 1149
    weight 1
  ]
  edge [
    source 80
    target 1151
    weight 1
  ]
  edge [
    source 80
    target 1153
    weight 1
  ]
  edge [
    source 80
    target 1155
    weight 1
  ]
  edge [
    source 80
    target 1157
    weight 1
  ]
  edge [
    source 80
    target 1159
    weight 1
  ]
  edge [
    source 80
    target 1161
    weight 1
  ]
  edge [
    source 80
    target 1163
    weight 1
  ]
  edge [
    source 80
    target 1165
    weight 1
  ]
  edge [
    source 80
    target 1167
    weight 1
  ]
  edge [
    source 80
    target 1169
    weight 1
  ]
  edge [
    source 80
    target 1171
    weight 1
  ]
  edge [
    source 80
    target 1173
    weight 1
  ]
  edge [
    source 80
    target 1175
    weight 1
  ]
  edge [
    source 80
    target 1177
    weight 1
  ]
  edge [
    source 80
    target 1184
    weight 1
  ]
  edge [
    source 80
    target 1186
    weight 1
  ]
  edge [
    source 80
    target 1188
    weight 1
  ]
  edge [
    source 80
    target 1190
    weight 1
  ]
  edge [
    source 80
    target 1192
    weight 1
  ]
  edge [
    source 80
    target 1194
    weight 1
  ]
  edge [
    source 80
    target 1196
    weight 1
  ]
  edge [
    source 80
    target 1198
    weight 1
  ]
  edge [
    source 80
    target 1200
    weight 1
  ]
  edge [
    source 80
    target 1202
    weight 1
  ]
  edge [
    source 80
    target 1204
    weight 1
  ]
  edge [
    source 80
    target 1206
    weight 1
  ]
  edge [
    source 80
    target 1208
    weight 1
  ]
  edge [
    source 80
    target 1210
    weight 1
  ]
  edge [
    source 80
    target 1212
    weight 1
  ]
  edge [
    source 80
    target 1214
    weight 1
  ]
  edge [
    source 80
    target 1216
    weight 1
  ]
  edge [
    source 80
    target 1218
    weight 1
  ]
  edge [
    source 80
    target 1220
    weight 1
  ]
  edge [
    source 80
    target 1222
    weight 1
  ]
  edge [
    source 80
    target 1229
    weight 1
  ]
  edge [
    source 80
    target 1231
    weight 1
  ]
  edge [
    source 80
    target 1233
    weight 1
  ]
  edge [
    source 80
    target 1235
    weight 1
  ]
  edge [
    source 80
    target 1237
    weight 1
  ]
  edge [
    source 80
    target 1239
    weight 1
  ]
  edge [
    source 80
    target 1241
    weight 1
  ]
  edge [
    source 80
    target 1243
    weight 1
  ]
  edge [
    source 80
    target 1245
    weight 1
  ]
  edge [
    source 80
    target 1247
    weight 1
  ]
  edge [
    source 80
    target 1249
    weight 1
  ]
  edge [
    source 80
    target 1251
    weight 1
  ]
  edge [
    source 80
    target 1253
    weight 1
  ]
  edge [
    source 80
    target 1255
    weight 1
  ]
  edge [
    source 80
    target 1257
    weight 1
  ]
  edge [
    source 80
    target 1259
    weight 1
  ]
  edge [
    source 80
    target 1261
    weight 1
  ]
  edge [
    source 80
    target 1263
    weight 1
  ]
  edge [
    source 80
    target 1265
    weight 1
  ]
  edge [
    source 80
    target 1267
    weight 1
  ]
  edge [
    source 80
    target 1274
    weight 1
  ]
  edge [
    source 80
    target 1276
    weight 1
  ]
  edge [
    source 80
    target 1278
    weight 1
  ]
  edge [
    source 80
    target 1280
    weight 1
  ]
  edge [
    source 80
    target 1282
    weight 1
  ]
  edge [
    source 80
    target 1284
    weight 1
  ]
  edge [
    source 80
    target 1286
    weight 1
  ]
  edge [
    source 80
    target 1288
    weight 1
  ]
  edge [
    source 80
    target 1290
    weight 1
  ]
  edge [
    source 80
    target 1292
    weight 1
  ]
  edge [
    source 80
    target 1294
    weight 1
  ]
  edge [
    source 80
    target 1296
    weight 1
  ]
  edge [
    source 80
    target 1298
    weight 1
  ]
  edge [
    source 80
    target 1300
    weight 1
  ]
  edge [
    source 80
    target 1302
    weight 1
  ]
  edge [
    source 80
    target 1304
    weight 1
  ]
  edge [
    source 80
    target 1306
    weight 1
  ]
  edge [
    source 80
    target 1308
    weight 1
  ]
  edge [
    source 80
    target 1310
    weight 1
  ]
  edge [
    source 80
    target 1312
    weight 1
  ]
  edge [
    source 80
    target 1319
    weight 1
  ]
  edge [
    source 80
    target 1321
    weight 1
  ]
  edge [
    source 80
    target 1323
    weight 1
  ]
  edge [
    source 80
    target 1325
    weight 1
  ]
  edge [
    source 80
    target 1327
    weight 1
  ]
  edge [
    source 80
    target 1329
    weight 1
  ]
  edge [
    source 80
    target 1331
    weight 1
  ]
  edge [
    source 80
    target 1333
    weight 1
  ]
  edge [
    source 80
    target 1335
    weight 1
  ]
  edge [
    source 80
    target 1337
    weight 1
  ]
  edge [
    source 80
    target 1339
    weight 1
  ]
  edge [
    source 80
    target 1341
    weight 1
  ]
  edge [
    source 80
    target 1343
    weight 1
  ]
  edge [
    source 80
    target 1345
    weight 1
  ]
  edge [
    source 80
    target 1347
    weight 1
  ]
  edge [
    source 80
    target 1349
    weight 1
  ]
  edge [
    source 80
    target 1351
    weight 1
  ]
  edge [
    source 80
    target 1353
    weight 1
  ]
  edge [
    source 80
    target 1355
    weight 1
  ]
  edge [
    source 80
    target 1357
    weight 1
  ]
  edge [
    source 80
    target 1364
    weight 1
  ]
  edge [
    source 80
    target 1366
    weight 1
  ]
  edge [
    source 80
    target 1368
    weight 1
  ]
  edge [
    source 80
    target 1370
    weight 1
  ]
  edge [
    source 80
    target 1372
    weight 1
  ]
  edge [
    source 80
    target 1374
    weight 1
  ]
  edge [
    source 80
    target 1376
    weight 1
  ]
  edge [
    source 80
    target 1378
    weight 1
  ]
  edge [
    source 80
    target 1380
    weight 1
  ]
  edge [
    source 80
    target 1382
    weight 1
  ]
  edge [
    source 80
    target 1384
    weight 1
  ]
  edge [
    source 80
    target 1386
    weight 1
  ]
  edge [
    source 80
    target 1388
    weight 1
  ]
  edge [
    source 80
    target 1390
    weight 1
  ]
  edge [
    source 80
    target 1392
    weight 1
  ]
  edge [
    source 80
    target 1394
    weight 1
  ]
  edge [
    source 80
    target 1396
    weight 1
  ]
  edge [
    source 80
    target 1398
    weight 1
  ]
  edge [
    source 80
    target 1400
    weight 1
  ]
  edge [
    source 80
    target 1402
    weight 1
  ]
  edge [
    source 80
    target 1409
    weight 1
  ]
  edge [
    source 80
    target 1411
    weight 1
  ]
  edge [
    source 80
    target 1413
    weight 1
  ]
  edge [
    source 80
    target 1415
    weight 1
  ]
  edge [
    source 80
    target 1417
    weight 1
  ]
  edge [
    source 80
    target 1419
    weight 1
  ]
  edge [
    source 80
    target 1421
    weight 1
  ]
  edge [
    source 80
    target 1423
    weight 1
  ]
  edge [
    source 80
    target 1425
    weight 1
  ]
  edge [
    source 80
    target 1427
    weight 1
  ]
  edge [
    source 80
    target 1429
    weight 1
  ]
  edge [
    source 80
    target 1431
    weight 1
  ]
  edge [
    source 80
    target 1433
    weight 1
  ]
  edge [
    source 80
    target 1435
    weight 1
  ]
  edge [
    source 80
    target 1437
    weight 1
  ]
  edge [
    source 80
    target 1439
    weight 1
  ]
  edge [
    source 80
    target 1441
    weight 1
  ]
  edge [
    source 80
    target 1443
    weight 1
  ]
  edge [
    source 80
    target 1445
    weight 1
  ]
  edge [
    source 80
    target 1447
    weight 1
  ]
  edge [
    source 80
    target 1454
    weight 1
  ]
  edge [
    source 80
    target 1456
    weight 1
  ]
  edge [
    source 80
    target 1458
    weight 1
  ]
  edge [
    source 80
    target 1460
    weight 1
  ]
  edge [
    source 80
    target 1462
    weight 1
  ]
  edge [
    source 80
    target 1464
    weight 1
  ]
  edge [
    source 80
    target 1466
    weight 1
  ]
  edge [
    source 80
    target 1468
    weight 1
  ]
  edge [
    source 80
    target 1470
    weight 1
  ]
  edge [
    source 80
    target 1472
    weight 1
  ]
  edge [
    source 80
    target 1474
    weight 1
  ]
  edge [
    source 80
    target 1476
    weight 1
  ]
  edge [
    source 80
    target 1478
    weight 1
  ]
  edge [
    source 80
    target 1480
    weight 1
  ]
  edge [
    source 80
    target 1482
    weight 1
  ]
  edge [
    source 80
    target 1484
    weight 1
  ]
  edge [
    source 80
    target 1486
    weight 1
  ]
  edge [
    source 80
    target 1488
    weight 1
  ]
  edge [
    source 80
    target 1490
    weight 1
  ]
  edge [
    source 80
    target 1492
    weight 1
  ]
  edge [
    source 80
    target 1499
    weight 1
  ]
  edge [
    source 80
    target 1501
    weight 1
  ]
  edge [
    source 80
    target 1503
    weight 1
  ]
  edge [
    source 80
    target 1505
    weight 1
  ]
  edge [
    source 80
    target 1507
    weight 1
  ]
  edge [
    source 80
    target 1509
    weight 1
  ]
  edge [
    source 80
    target 1511
    weight 1
  ]
  edge [
    source 80
    target 1513
    weight 1
  ]
  edge [
    source 80
    target 1515
    weight 1
  ]
  edge [
    source 80
    target 1517
    weight 1
  ]
  edge [
    source 80
    target 1519
    weight 1
  ]
  edge [
    source 80
    target 1521
    weight 1
  ]
  edge [
    source 80
    target 1523
    weight 1
  ]
  edge [
    source 80
    target 1525
    weight 1
  ]
  edge [
    source 80
    target 1527
    weight 1
  ]
  edge [
    source 80
    target 1529
    weight 1
  ]
  edge [
    source 80
    target 1531
    weight 1
  ]
  edge [
    source 80
    target 1533
    weight 1
  ]
  edge [
    source 80
    target 1535
    weight 1
  ]
  edge [
    source 80
    target 1537
    weight 1
  ]
  edge [
    source 80
    target 1544
    weight 1
  ]
  edge [
    source 80
    target 1546
    weight 1
  ]
  edge [
    source 80
    target 1548
    weight 1
  ]
  edge [
    source 80
    target 1550
    weight 1
  ]
  edge [
    source 80
    target 1552
    weight 1
  ]
  edge [
    source 80
    target 1554
    weight 1
  ]
  edge [
    source 80
    target 1556
    weight 1
  ]
  edge [
    source 80
    target 1558
    weight 1
  ]
  edge [
    source 80
    target 1560
    weight 1
  ]
  edge [
    source 80
    target 1562
    weight 1
  ]
  edge [
    source 80
    target 1564
    weight 1
  ]
  edge [
    source 80
    target 1566
    weight 1
  ]
  edge [
    source 80
    target 1568
    weight 1
  ]
  edge [
    source 80
    target 1570
    weight 1
  ]
  edge [
    source 80
    target 1572
    weight 1
  ]
  edge [
    source 80
    target 1574
    weight 1
  ]
  edge [
    source 80
    target 1576
    weight 1
  ]
  edge [
    source 80
    target 1578
    weight 1
  ]
  edge [
    source 80
    target 1580
    weight 1
  ]
  edge [
    source 80
    target 1582
    weight 1
  ]
  edge [
    source 81
    target 442
    weight 1
  ]
  edge [
    source 81
    target 443
    weight 1
  ]
  edge [
    source 81
    target 444
    weight 1
  ]
  edge [
    source 81
    target 445
    weight 1
  ]
  edge [
    source 81
    target 446
    weight 1
  ]
  edge [
    source 81
    target 447
    weight 1
  ]
  edge [
    source 81
    target 448
    weight 1
  ]
  edge [
    source 81
    target 449
    weight 1
  ]
  edge [
    source 81
    target 450
    weight 1
  ]
  edge [
    source 81
    target 451
    weight 1
  ]
  edge [
    source 81
    target 452
    weight 1
  ]
  edge [
    source 81
    target 453
    weight 1
  ]
  edge [
    source 81
    target 454
    weight 1
  ]
  edge [
    source 81
    target 455
    weight 1
  ]
  edge [
    source 81
    target 456
    weight 1
  ]
  edge [
    source 81
    target 457
    weight 1
  ]
  edge [
    source 81
    target 458
    weight 1
  ]
  edge [
    source 81
    target 459
    weight 1
  ]
  edge [
    source 81
    target 460
    weight 1
  ]
  edge [
    source 81
    target 461
    weight 1
  ]
  edge [
    source 81
    target 462
    weight 1
  ]
  edge [
    source 81
    target 463
    weight 1
  ]
  edge [
    source 81
    target 464
    weight 1
  ]
  edge [
    source 81
    target 465
    weight 1
  ]
  edge [
    source 81
    target 466
    weight 1
  ]
  edge [
    source 81
    target 467
    weight 1
  ]
  edge [
    source 81
    target 468
    weight 1
  ]
  edge [
    source 81
    target 469
    weight 1
  ]
  edge [
    source 81
    target 470
    weight 1
  ]
  edge [
    source 81
    target 471
    weight 1
  ]
  edge [
    source 81
    target 472
    weight 1
  ]
  edge [
    source 81
    target 473
    weight 1
  ]
  edge [
    source 81
    target 474
    weight 1
  ]
  edge [
    source 81
    target 475
    weight 1
  ]
  edge [
    source 81
    target 476
    weight 1
  ]
  edge [
    source 81
    target 477
    weight 1
  ]
  edge [
    source 81
    target 478
    weight 1
  ]
  edge [
    source 81
    target 479
    weight 1
  ]
  edge [
    source 81
    target 480
    weight 1
  ]
  edge [
    source 81
    target 481
    weight 1
  ]
  edge [
    source 81
    target 482
    weight 1
  ]
  edge [
    source 81
    target 483
    weight 1
  ]
  edge [
    source 81
    target 484
    weight 1
  ]
  edge [
    source 81
    target 485
    weight 1
  ]
  edge [
    source 81
    target 486
    weight 1
  ]
  edge [
    source 81
    target 487
    weight 1
  ]
  edge [
    source 81
    target 488
    weight 1
  ]
  edge [
    source 81
    target 489
    weight 1
  ]
  edge [
    source 81
    target 490
    weight 1
  ]
  edge [
    source 81
    target 491
    weight 1
  ]
  edge [
    source 81
    target 492
    weight 1
  ]
  edge [
    source 81
    target 493
    weight 1
  ]
  edge [
    source 81
    target 494
    weight 1
  ]
  edge [
    source 81
    target 495
    weight 1
  ]
  edge [
    source 81
    target 496
    weight 1
  ]
  edge [
    source 81
    target 497
    weight 1
  ]
  edge [
    source 81
    target 498
    weight 1
  ]
  edge [
    source 81
    target 499
    weight 1
  ]
  edge [
    source 81
    target 500
    weight 1
  ]
  edge [
    source 81
    target 501
    weight 1
  ]
  edge [
    source 82
    target 1899
    weight 1
  ]
  edge [
    source 83
    target 1792
    weight 1
  ]
  edge [
    source 83
    target 4153
    weight 1
  ]
  edge [
    source 84
    target 1595
    weight 1
  ]
  edge [
    source 84
    target 1605
    weight 1
  ]
  edge [
    source 84
    target 1607
    weight 1
  ]
  edge [
    source 84
    target 1610
    weight 1
  ]
  edge [
    source 85
    target 1599
    weight 1
  ]
  edge [
    source 85
    target 1610
    weight 1
  ]
  edge [
    source 87
    target 1796
    weight 1
  ]
  edge [
    source 87
    target 4186
    weight 1
  ]
  edge [
    source 88
    target 1800
    weight 1
  ]
  edge [
    source 88
    target 4178
    weight 1
  ]
  edge [
    source 89
    target 1804
    weight 1
  ]
  edge [
    source 89
    target 2667
    weight 1
  ]
  edge [
    source 90
    target 1808
    weight 1
  ]
  edge [
    source 90
    target 4228
    weight 1
  ]
  edge [
    source 91
    target 1812
    weight 1
  ]
  edge [
    source 91
    target 4193
    weight 1
  ]
  edge [
    source 92
    target 1816
    weight 1
  ]
  edge [
    source 92
    target 4195
    weight 1
  ]
  edge [
    source 93
    target 1820
    weight 1
  ]
  edge [
    source 93
    target 4197
    weight 1
  ]
  edge [
    source 94
    target 1824
    weight 1
  ]
  edge [
    source 94
    target 4209
    weight 1
  ]
  edge [
    source 95
    target 1828
    weight 1
  ]
  edge [
    source 95
    target 4214
    weight 1
  ]
  edge [
    source 96
    target 1832
    weight 1
  ]
  edge [
    source 96
    target 4199
    weight 1
  ]
  edge [
    source 97
    target 1836
    weight 1
  ]
  edge [
    source 97
    target 4157
    weight 1
  ]
  edge [
    source 98
    target 1840
    weight 1
  ]
  edge [
    source 98
    target 4239
    weight 1
  ]
  edge [
    source 99
    target 1844
    weight 1
  ]
  edge [
    source 99
    target 4188
    weight 1
  ]
  edge [
    source 100
    target 1848
    weight 1
  ]
  edge [
    source 100
    target 4155
    weight 1
  ]
  edge [
    source 101
    target 1852
    weight 1
  ]
  edge [
    source 101
    target 4244
    weight 1
  ]
  edge [
    source 102
    target 1856
    weight 1
  ]
  edge [
    source 102
    target 4246
    weight 1
  ]
  edge [
    source 103
    target 1860
    weight 1
  ]
  edge [
    source 103
    target 4261
    weight 1
  ]
  edge [
    source 104
    target 1864
    weight 1
  ]
  edge [
    source 104
    target 4248
    weight 1
  ]
  edge [
    source 105
    target 1868
    weight 1
  ]
  edge [
    source 105
    target 4253
    weight 1
  ]
  edge [
    source 106
    target 1
    weight 1
  ]
  edge [
    source 107
    target 3
    weight 1
  ]
  edge [
    source 108
    target 3
    weight 1
  ]
  edge [
    source 108
    target 5
    weight 1
  ]
  edge [
    source 108
    target 6
    weight 1
  ]
  edge [
    source 109
    target 3
    weight 1
  ]
  edge [
    source 109
    target 8
    weight 1
  ]
  edge [
    source 109
    target 6
    weight 1
  ]
  edge [
    source 110
    target 3
    weight 1
  ]
  edge [
    source 110
    target 10
    weight 1
  ]
  edge [
    source 110
    target 6
    weight 1
  ]
  edge [
    source 111
    target 3
    weight 1
  ]
  edge [
    source 111
    target 12
    weight 1
  ]
  edge [
    source 111
    target 6
    weight 1
  ]
  edge [
    source 112
    target 3
    weight 1
  ]
  edge [
    source 112
    target 14
    weight 1
  ]
  edge [
    source 112
    target 6
    weight 1
  ]
  edge [
    source 113
    target 3
    weight 1
  ]
  edge [
    source 113
    target 16
    weight 1
  ]
  edge [
    source 113
    target 6
    weight 1
  ]
  edge [
    source 114
    target 3
    weight 1
  ]
  edge [
    source 114
    target 18
    weight 1
  ]
  edge [
    source 114
    target 6
    weight 1
  ]
  edge [
    source 115
    target 3
    weight 1
  ]
  edge [
    source 115
    target 20
    weight 1
  ]
  edge [
    source 115
    target 6
    weight 1
  ]
  edge [
    source 116
    target 3
    weight 1
  ]
  edge [
    source 116
    target 22
    weight 1
  ]
  edge [
    source 116
    target 6
    weight 1
  ]
  edge [
    source 117
    target 3
    weight 1
  ]
  edge [
    source 117
    target 24
    weight 1
  ]
  edge [
    source 117
    target 6
    weight 1
  ]
  edge [
    source 118
    target 3
    weight 1
  ]
  edge [
    source 118
    target 26
    weight 1
  ]
  edge [
    source 118
    target 6
    weight 1
  ]
  edge [
    source 119
    target 3
    weight 1
  ]
  edge [
    source 119
    target 28
    weight 1
  ]
  edge [
    source 119
    target 6
    weight 1
  ]
  edge [
    source 120
    target 3
    weight 1
  ]
  edge [
    source 120
    target 30
    weight 1
  ]
  edge [
    source 120
    target 6
    weight 1
  ]
  edge [
    source 121
    target 3
    weight 1
  ]
  edge [
    source 121
    target 32
    weight 1
  ]
  edge [
    source 121
    target 6
    weight 1
  ]
  edge [
    source 122
    target 3
    weight 1
  ]
  edge [
    source 122
    target 34
    weight 1
  ]
  edge [
    source 122
    target 6
    weight 1
  ]
  edge [
    source 123
    target 3
    weight 1
  ]
  edge [
    source 123
    target 36
    weight 1
  ]
  edge [
    source 123
    target 6
    weight 1
  ]
  edge [
    source 124
    target 3
    weight 1
  ]
  edge [
    source 124
    target 38
    weight 1
  ]
  edge [
    source 124
    target 6
    weight 1
  ]
  edge [
    source 125
    target 3
    weight 1
  ]
  edge [
    source 125
    target 40
    weight 1
  ]
  edge [
    source 125
    target 6
    weight 1
  ]
  edge [
    source 126
    target 3
    weight 1
  ]
  edge [
    source 126
    target 42
    weight 1
  ]
  edge [
    source 126
    target 6
    weight 1
  ]
  edge [
    source 127
    target 3
    weight 1
  ]
  edge [
    source 127
    target 44
    weight 1
  ]
  edge [
    source 127
    target 6
    weight 1
  ]
  edge [
    source 128
    target 46
    weight 1
  ]
  edge [
    source 129
    target 46
    weight 1
  ]
  edge [
    source 129
    target 5
    weight 1
  ]
  edge [
    source 129
    target 6
    weight 1
  ]
  edge [
    source 130
    target 46
    weight 1
  ]
  edge [
    source 130
    target 8
    weight 1
  ]
  edge [
    source 130
    target 6
    weight 1
  ]
  edge [
    source 131
    target 46
    weight 1
  ]
  edge [
    source 131
    target 10
    weight 1
  ]
  edge [
    source 131
    target 6
    weight 1
  ]
  edge [
    source 132
    target 46
    weight 1
  ]
  edge [
    source 132
    target 12
    weight 1
  ]
  edge [
    source 132
    target 6
    weight 1
  ]
  edge [
    source 133
    target 46
    weight 1
  ]
  edge [
    source 133
    target 14
    weight 1
  ]
  edge [
    source 133
    target 6
    weight 1
  ]
  edge [
    source 134
    target 46
    weight 1
  ]
  edge [
    source 134
    target 16
    weight 1
  ]
  edge [
    source 134
    target 6
    weight 1
  ]
  edge [
    source 135
    target 46
    weight 1
  ]
  edge [
    source 135
    target 18
    weight 1
  ]
  edge [
    source 135
    target 6
    weight 1
  ]
  edge [
    source 136
    target 46
    weight 1
  ]
  edge [
    source 136
    target 20
    weight 1
  ]
  edge [
    source 136
    target 6
    weight 1
  ]
  edge [
    source 137
    target 46
    weight 1
  ]
  edge [
    source 137
    target 22
    weight 1
  ]
  edge [
    source 137
    target 6
    weight 1
  ]
  edge [
    source 138
    target 46
    weight 1
  ]
  edge [
    source 138
    target 24
    weight 1
  ]
  edge [
    source 138
    target 6
    weight 1
  ]
  edge [
    source 139
    target 46
    weight 1
  ]
  edge [
    source 139
    target 26
    weight 1
  ]
  edge [
    source 139
    target 6
    weight 1
  ]
  edge [
    source 140
    target 46
    weight 1
  ]
  edge [
    source 140
    target 28
    weight 1
  ]
  edge [
    source 140
    target 6
    weight 1
  ]
  edge [
    source 141
    target 46
    weight 1
  ]
  edge [
    source 141
    target 30
    weight 1
  ]
  edge [
    source 141
    target 6
    weight 1
  ]
  edge [
    source 142
    target 46
    weight 1
  ]
  edge [
    source 142
    target 32
    weight 1
  ]
  edge [
    source 142
    target 6
    weight 1
  ]
  edge [
    source 143
    target 46
    weight 1
  ]
  edge [
    source 143
    target 34
    weight 1
  ]
  edge [
    source 143
    target 6
    weight 1
  ]
  edge [
    source 144
    target 46
    weight 1
  ]
  edge [
    source 144
    target 36
    weight 1
  ]
  edge [
    source 144
    target 6
    weight 1
  ]
  edge [
    source 145
    target 46
    weight 1
  ]
  edge [
    source 145
    target 38
    weight 1
  ]
  edge [
    source 145
    target 6
    weight 1
  ]
  edge [
    source 146
    target 46
    weight 1
  ]
  edge [
    source 146
    target 40
    weight 1
  ]
  edge [
    source 146
    target 6
    weight 1
  ]
  edge [
    source 147
    target 46
    weight 1
  ]
  edge [
    source 147
    target 42
    weight 1
  ]
  edge [
    source 147
    target 6
    weight 1
  ]
  edge [
    source 148
    target 46
    weight 1
  ]
  edge [
    source 148
    target 44
    weight 1
  ]
  edge [
    source 148
    target 6
    weight 1
  ]
  edge [
    source 149
    target 46
    weight 1
  ]
  edge [
    source 149
    target 47
    weight 1
  ]
  edge [
    source 150
    target 46
    weight 1
  ]
  edge [
    source 150
    target 48
    weight 1
  ]
  edge [
    source 151
    target 46
    weight 1
  ]
  edge [
    source 151
    target 49
    weight 1
  ]
  edge [
    source 152
    target 46
    weight 1
  ]
  edge [
    source 152
    target 50
    weight 1
  ]
  edge [
    source 153
    target 46
    weight 1
  ]
  edge [
    source 153
    target 51
    weight 1
  ]
  edge [
    source 154
    target 46
    weight 1
  ]
  edge [
    source 154
    target 52
    weight 1
  ]
  edge [
    source 155
    target 46
    weight 1
  ]
  edge [
    source 155
    target 53
    weight 1
  ]
  edge [
    source 156
    target 46
    weight 1
  ]
  edge [
    source 156
    target 54
    weight 1
  ]
  edge [
    source 157
    target 46
    weight 1
  ]
  edge [
    source 157
    target 55
    weight 1
  ]
  edge [
    source 158
    target 46
    weight 1
  ]
  edge [
    source 158
    target 56
    weight 1
  ]
  edge [
    source 159
    target 46
    weight 1
  ]
  edge [
    source 159
    target 57
    weight 1
  ]
  edge [
    source 160
    target 46
    weight 1
  ]
  edge [
    source 160
    target 58
    weight 1
  ]
  edge [
    source 161
    target 46
    weight 1
  ]
  edge [
    source 161
    target 59
    weight 1
  ]
  edge [
    source 162
    target 46
    weight 1
  ]
  edge [
    source 162
    target 60
    weight 1
  ]
  edge [
    source 163
    target 46
    weight 1
  ]
  edge [
    source 163
    target 61
    weight 1
  ]
  edge [
    source 164
    target 46
    weight 1
  ]
  edge [
    source 164
    target 62
    weight 1
  ]
  edge [
    source 165
    target 46
    weight 1
  ]
  edge [
    source 165
    target 63
    weight 1
  ]
  edge [
    source 166
    target 46
    weight 1
  ]
  edge [
    source 166
    target 64
    weight 1
  ]
  edge [
    source 167
    target 46
    weight 1
  ]
  edge [
    source 167
    target 65
    weight 1
  ]
  edge [
    source 168
    target 46
    weight 1
  ]
  edge [
    source 168
    target 66
    weight 1
  ]
  edge [
    source 169
    target 1
    weight 1
  ]
  edge [
    source 169
    target 2
    weight 1
  ]
  edge [
    source 169
    target 67
    weight 1
  ]
  edge [
    source 169
    target 68
    weight 1
  ]
  edge [
    source 169
    target 66
    weight 1
  ]
  edge [
    source 170
    target 3
    weight 1
  ]
  edge [
    source 170
    target 47
    weight 1
  ]
  edge [
    source 171
    target 3
    weight 1
  ]
  edge [
    source 171
    target 48
    weight 1
  ]
  edge [
    source 172
    target 3
    weight 1
  ]
  edge [
    source 172
    target 49
    weight 1
  ]
  edge [
    source 173
    target 3
    weight 1
  ]
  edge [
    source 173
    target 50
    weight 1
  ]
  edge [
    source 174
    target 3
    weight 1
  ]
  edge [
    source 174
    target 51
    weight 1
  ]
  edge [
    source 175
    target 3
    weight 1
  ]
  edge [
    source 175
    target 52
    weight 1
  ]
  edge [
    source 176
    target 3
    weight 1
  ]
  edge [
    source 176
    target 53
    weight 1
  ]
  edge [
    source 177
    target 3
    weight 1
  ]
  edge [
    source 177
    target 54
    weight 1
  ]
  edge [
    source 178
    target 3
    weight 1
  ]
  edge [
    source 178
    target 55
    weight 1
  ]
  edge [
    source 179
    target 3
    weight 1
  ]
  edge [
    source 179
    target 56
    weight 1
  ]
  edge [
    source 180
    target 3
    weight 1
  ]
  edge [
    source 180
    target 57
    weight 1
  ]
  edge [
    source 181
    target 3
    weight 1
  ]
  edge [
    source 181
    target 58
    weight 1
  ]
  edge [
    source 182
    target 3
    weight 1
  ]
  edge [
    source 182
    target 59
    weight 1
  ]
  edge [
    source 183
    target 3
    weight 1
  ]
  edge [
    source 183
    target 60
    weight 1
  ]
  edge [
    source 184
    target 3
    weight 1
  ]
  edge [
    source 184
    target 61
    weight 1
  ]
  edge [
    source 185
    target 3
    weight 1
  ]
  edge [
    source 185
    target 62
    weight 1
  ]
  edge [
    source 186
    target 3
    weight 1
  ]
  edge [
    source 186
    target 63
    weight 1
  ]
  edge [
    source 187
    target 3
    weight 1
  ]
  edge [
    source 187
    target 64
    weight 1
  ]
  edge [
    source 188
    target 3
    weight 1
  ]
  edge [
    source 188
    target 65
    weight 1
  ]
  edge [
    source 189
    target 3
    weight 1
  ]
  edge [
    source 189
    target 66
    weight 1
  ]
  edge [
    source 190
    target 70
    weight 1
  ]
  edge [
    source 191
    target 71
    weight 1
  ]
  edge [
    source 192
    target 71
    weight 1
  ]
  edge [
    source 192
    target 5
    weight 1
  ]
  edge [
    source 192
    target 6
    weight 1
  ]
  edge [
    source 193
    target 71
    weight 1
  ]
  edge [
    source 193
    target 8
    weight 1
  ]
  edge [
    source 193
    target 6
    weight 1
  ]
  edge [
    source 194
    target 71
    weight 1
  ]
  edge [
    source 194
    target 10
    weight 1
  ]
  edge [
    source 194
    target 6
    weight 1
  ]
  edge [
    source 195
    target 71
    weight 1
  ]
  edge [
    source 195
    target 12
    weight 1
  ]
  edge [
    source 195
    target 6
    weight 1
  ]
  edge [
    source 196
    target 71
    weight 1
  ]
  edge [
    source 196
    target 14
    weight 1
  ]
  edge [
    source 196
    target 6
    weight 1
  ]
  edge [
    source 197
    target 71
    weight 1
  ]
  edge [
    source 197
    target 16
    weight 1
  ]
  edge [
    source 197
    target 6
    weight 1
  ]
  edge [
    source 198
    target 71
    weight 1
  ]
  edge [
    source 198
    target 18
    weight 1
  ]
  edge [
    source 198
    target 6
    weight 1
  ]
  edge [
    source 199
    target 71
    weight 1
  ]
  edge [
    source 199
    target 20
    weight 1
  ]
  edge [
    source 199
    target 6
    weight 1
  ]
  edge [
    source 200
    target 71
    weight 1
  ]
  edge [
    source 200
    target 22
    weight 1
  ]
  edge [
    source 200
    target 6
    weight 1
  ]
  edge [
    source 201
    target 71
    weight 1
  ]
  edge [
    source 201
    target 24
    weight 1
  ]
  edge [
    source 201
    target 6
    weight 1
  ]
  edge [
    source 202
    target 71
    weight 1
  ]
  edge [
    source 202
    target 26
    weight 1
  ]
  edge [
    source 202
    target 6
    weight 1
  ]
  edge [
    source 203
    target 71
    weight 1
  ]
  edge [
    source 203
    target 28
    weight 1
  ]
  edge [
    source 203
    target 6
    weight 1
  ]
  edge [
    source 204
    target 71
    weight 1
  ]
  edge [
    source 204
    target 30
    weight 1
  ]
  edge [
    source 204
    target 6
    weight 1
  ]
  edge [
    source 205
    target 71
    weight 1
  ]
  edge [
    source 205
    target 32
    weight 1
  ]
  edge [
    source 205
    target 6
    weight 1
  ]
  edge [
    source 206
    target 71
    weight 1
  ]
  edge [
    source 206
    target 34
    weight 1
  ]
  edge [
    source 206
    target 6
    weight 1
  ]
  edge [
    source 207
    target 71
    weight 1
  ]
  edge [
    source 207
    target 36
    weight 1
  ]
  edge [
    source 207
    target 6
    weight 1
  ]
  edge [
    source 208
    target 71
    weight 1
  ]
  edge [
    source 208
    target 38
    weight 1
  ]
  edge [
    source 208
    target 6
    weight 1
  ]
  edge [
    source 209
    target 71
    weight 1
  ]
  edge [
    source 209
    target 40
    weight 1
  ]
  edge [
    source 209
    target 6
    weight 1
  ]
  edge [
    source 210
    target 71
    weight 1
  ]
  edge [
    source 210
    target 42
    weight 1
  ]
  edge [
    source 210
    target 6
    weight 1
  ]
  edge [
    source 211
    target 71
    weight 1
  ]
  edge [
    source 211
    target 44
    weight 1
  ]
  edge [
    source 211
    target 6
    weight 1
  ]
  edge [
    source 212
    target 72
    weight 1
  ]
  edge [
    source 213
    target 72
    weight 1
  ]
  edge [
    source 213
    target 5
    weight 1
  ]
  edge [
    source 213
    target 6
    weight 1
  ]
  edge [
    source 214
    target 72
    weight 1
  ]
  edge [
    source 214
    target 8
    weight 1
  ]
  edge [
    source 214
    target 6
    weight 1
  ]
  edge [
    source 215
    target 72
    weight 1
  ]
  edge [
    source 215
    target 10
    weight 1
  ]
  edge [
    source 215
    target 6
    weight 1
  ]
  edge [
    source 216
    target 72
    weight 1
  ]
  edge [
    source 216
    target 12
    weight 1
  ]
  edge [
    source 216
    target 6
    weight 1
  ]
  edge [
    source 217
    target 72
    weight 1
  ]
  edge [
    source 217
    target 14
    weight 1
  ]
  edge [
    source 217
    target 6
    weight 1
  ]
  edge [
    source 218
    target 72
    weight 1
  ]
  edge [
    source 218
    target 16
    weight 1
  ]
  edge [
    source 218
    target 6
    weight 1
  ]
  edge [
    source 219
    target 72
    weight 1
  ]
  edge [
    source 219
    target 18
    weight 1
  ]
  edge [
    source 219
    target 6
    weight 1
  ]
  edge [
    source 220
    target 72
    weight 1
  ]
  edge [
    source 220
    target 20
    weight 1
  ]
  edge [
    source 220
    target 6
    weight 1
  ]
  edge [
    source 221
    target 72
    weight 1
  ]
  edge [
    source 221
    target 22
    weight 1
  ]
  edge [
    source 221
    target 6
    weight 1
  ]
  edge [
    source 222
    target 72
    weight 1
  ]
  edge [
    source 222
    target 24
    weight 1
  ]
  edge [
    source 222
    target 6
    weight 1
  ]
  edge [
    source 223
    target 72
    weight 1
  ]
  edge [
    source 223
    target 26
    weight 1
  ]
  edge [
    source 223
    target 6
    weight 1
  ]
  edge [
    source 224
    target 72
    weight 1
  ]
  edge [
    source 224
    target 28
    weight 1
  ]
  edge [
    source 224
    target 6
    weight 1
  ]
  edge [
    source 225
    target 72
    weight 1
  ]
  edge [
    source 225
    target 30
    weight 1
  ]
  edge [
    source 225
    target 6
    weight 1
  ]
  edge [
    source 226
    target 72
    weight 1
  ]
  edge [
    source 226
    target 32
    weight 1
  ]
  edge [
    source 226
    target 6
    weight 1
  ]
  edge [
    source 227
    target 72
    weight 1
  ]
  edge [
    source 227
    target 34
    weight 1
  ]
  edge [
    source 227
    target 6
    weight 1
  ]
  edge [
    source 228
    target 72
    weight 1
  ]
  edge [
    source 228
    target 36
    weight 1
  ]
  edge [
    source 228
    target 6
    weight 1
  ]
  edge [
    source 229
    target 72
    weight 1
  ]
  edge [
    source 229
    target 38
    weight 1
  ]
  edge [
    source 229
    target 6
    weight 1
  ]
  edge [
    source 230
    target 72
    weight 1
  ]
  edge [
    source 230
    target 40
    weight 1
  ]
  edge [
    source 230
    target 6
    weight 1
  ]
  edge [
    source 231
    target 72
    weight 1
  ]
  edge [
    source 231
    target 42
    weight 1
  ]
  edge [
    source 231
    target 6
    weight 1
  ]
  edge [
    source 232
    target 72
    weight 1
  ]
  edge [
    source 232
    target 44
    weight 1
  ]
  edge [
    source 232
    target 6
    weight 1
  ]
  edge [
    source 233
    target 72
    weight 1
  ]
  edge [
    source 233
    target 47
    weight 1
  ]
  edge [
    source 234
    target 72
    weight 1
  ]
  edge [
    source 234
    target 48
    weight 1
  ]
  edge [
    source 235
    target 72
    weight 1
  ]
  edge [
    source 235
    target 49
    weight 1
  ]
  edge [
    source 236
    target 72
    weight 1
  ]
  edge [
    source 236
    target 50
    weight 1
  ]
  edge [
    source 237
    target 72
    weight 1
  ]
  edge [
    source 237
    target 51
    weight 1
  ]
  edge [
    source 238
    target 72
    weight 1
  ]
  edge [
    source 238
    target 52
    weight 1
  ]
  edge [
    source 239
    target 72
    weight 1
  ]
  edge [
    source 239
    target 53
    weight 1
  ]
  edge [
    source 240
    target 72
    weight 1
  ]
  edge [
    source 240
    target 54
    weight 1
  ]
  edge [
    source 241
    target 72
    weight 1
  ]
  edge [
    source 241
    target 55
    weight 1
  ]
  edge [
    source 242
    target 72
    weight 1
  ]
  edge [
    source 242
    target 56
    weight 1
  ]
  edge [
    source 243
    target 72
    weight 1
  ]
  edge [
    source 243
    target 57
    weight 1
  ]
  edge [
    source 244
    target 72
    weight 1
  ]
  edge [
    source 244
    target 58
    weight 1
  ]
  edge [
    source 245
    target 72
    weight 1
  ]
  edge [
    source 245
    target 59
    weight 1
  ]
  edge [
    source 246
    target 72
    weight 1
  ]
  edge [
    source 246
    target 60
    weight 1
  ]
  edge [
    source 247
    target 72
    weight 1
  ]
  edge [
    source 247
    target 61
    weight 1
  ]
  edge [
    source 248
    target 72
    weight 1
  ]
  edge [
    source 248
    target 62
    weight 1
  ]
  edge [
    source 249
    target 72
    weight 1
  ]
  edge [
    source 249
    target 63
    weight 1
  ]
  edge [
    source 250
    target 72
    weight 1
  ]
  edge [
    source 250
    target 64
    weight 1
  ]
  edge [
    source 251
    target 72
    weight 1
  ]
  edge [
    source 251
    target 65
    weight 1
  ]
  edge [
    source 252
    target 72
    weight 1
  ]
  edge [
    source 252
    target 66
    weight 1
  ]
  edge [
    source 253
    target 70
    weight 1
  ]
  edge [
    source 253
    target 2
    weight 1
  ]
  edge [
    source 253
    target 67
    weight 1
  ]
  edge [
    source 253
    target 68
    weight 1
  ]
  edge [
    source 253
    target 66
    weight 1
  ]
  edge [
    source 254
    target 71
    weight 1
  ]
  edge [
    source 254
    target 47
    weight 1
  ]
  edge [
    source 255
    target 71
    weight 1
  ]
  edge [
    source 255
    target 48
    weight 1
  ]
  edge [
    source 256
    target 71
    weight 1
  ]
  edge [
    source 256
    target 49
    weight 1
  ]
  edge [
    source 257
    target 71
    weight 1
  ]
  edge [
    source 257
    target 50
    weight 1
  ]
  edge [
    source 258
    target 71
    weight 1
  ]
  edge [
    source 258
    target 51
    weight 1
  ]
  edge [
    source 259
    target 71
    weight 1
  ]
  edge [
    source 259
    target 52
    weight 1
  ]
  edge [
    source 260
    target 71
    weight 1
  ]
  edge [
    source 260
    target 53
    weight 1
  ]
  edge [
    source 261
    target 71
    weight 1
  ]
  edge [
    source 261
    target 54
    weight 1
  ]
  edge [
    source 262
    target 71
    weight 1
  ]
  edge [
    source 262
    target 55
    weight 1
  ]
  edge [
    source 263
    target 71
    weight 1
  ]
  edge [
    source 263
    target 56
    weight 1
  ]
  edge [
    source 264
    target 71
    weight 1
  ]
  edge [
    source 264
    target 57
    weight 1
  ]
  edge [
    source 265
    target 71
    weight 1
  ]
  edge [
    source 265
    target 58
    weight 1
  ]
  edge [
    source 266
    target 71
    weight 1
  ]
  edge [
    source 266
    target 59
    weight 1
  ]
  edge [
    source 267
    target 71
    weight 1
  ]
  edge [
    source 267
    target 60
    weight 1
  ]
  edge [
    source 268
    target 71
    weight 1
  ]
  edge [
    source 268
    target 61
    weight 1
  ]
  edge [
    source 269
    target 71
    weight 1
  ]
  edge [
    source 269
    target 62
    weight 1
  ]
  edge [
    source 270
    target 71
    weight 1
  ]
  edge [
    source 270
    target 63
    weight 1
  ]
  edge [
    source 271
    target 71
    weight 1
  ]
  edge [
    source 271
    target 64
    weight 1
  ]
  edge [
    source 272
    target 71
    weight 1
  ]
  edge [
    source 272
    target 65
    weight 1
  ]
  edge [
    source 273
    target 71
    weight 1
  ]
  edge [
    source 273
    target 66
    weight 1
  ]
  edge [
    source 274
    target 74
    weight 1
  ]
  edge [
    source 275
    target 76
    weight 1
  ]
  edge [
    source 276
    target 76
    weight 1
  ]
  edge [
    source 276
    target 5
    weight 1
  ]
  edge [
    source 276
    target 6
    weight 1
  ]
  edge [
    source 277
    target 76
    weight 1
  ]
  edge [
    source 277
    target 8
    weight 1
  ]
  edge [
    source 277
    target 6
    weight 1
  ]
  edge [
    source 278
    target 76
    weight 1
  ]
  edge [
    source 278
    target 10
    weight 1
  ]
  edge [
    source 278
    target 6
    weight 1
  ]
  edge [
    source 279
    target 76
    weight 1
  ]
  edge [
    source 279
    target 12
    weight 1
  ]
  edge [
    source 279
    target 6
    weight 1
  ]
  edge [
    source 280
    target 76
    weight 1
  ]
  edge [
    source 280
    target 14
    weight 1
  ]
  edge [
    source 280
    target 6
    weight 1
  ]
  edge [
    source 281
    target 76
    weight 1
  ]
  edge [
    source 281
    target 16
    weight 1
  ]
  edge [
    source 281
    target 6
    weight 1
  ]
  edge [
    source 282
    target 76
    weight 1
  ]
  edge [
    source 282
    target 18
    weight 1
  ]
  edge [
    source 282
    target 6
    weight 1
  ]
  edge [
    source 283
    target 76
    weight 1
  ]
  edge [
    source 283
    target 20
    weight 1
  ]
  edge [
    source 283
    target 6
    weight 1
  ]
  edge [
    source 284
    target 76
    weight 1
  ]
  edge [
    source 284
    target 22
    weight 1
  ]
  edge [
    source 284
    target 6
    weight 1
  ]
  edge [
    source 285
    target 76
    weight 1
  ]
  edge [
    source 285
    target 24
    weight 1
  ]
  edge [
    source 285
    target 6
    weight 1
  ]
  edge [
    source 286
    target 76
    weight 1
  ]
  edge [
    source 286
    target 26
    weight 1
  ]
  edge [
    source 286
    target 6
    weight 1
  ]
  edge [
    source 287
    target 76
    weight 1
  ]
  edge [
    source 287
    target 28
    weight 1
  ]
  edge [
    source 287
    target 6
    weight 1
  ]
  edge [
    source 288
    target 76
    weight 1
  ]
  edge [
    source 288
    target 30
    weight 1
  ]
  edge [
    source 288
    target 6
    weight 1
  ]
  edge [
    source 289
    target 76
    weight 1
  ]
  edge [
    source 289
    target 32
    weight 1
  ]
  edge [
    source 289
    target 6
    weight 1
  ]
  edge [
    source 290
    target 76
    weight 1
  ]
  edge [
    source 290
    target 34
    weight 1
  ]
  edge [
    source 290
    target 6
    weight 1
  ]
  edge [
    source 291
    target 76
    weight 1
  ]
  edge [
    source 291
    target 36
    weight 1
  ]
  edge [
    source 291
    target 6
    weight 1
  ]
  edge [
    source 292
    target 76
    weight 1
  ]
  edge [
    source 292
    target 38
    weight 1
  ]
  edge [
    source 292
    target 6
    weight 1
  ]
  edge [
    source 293
    target 76
    weight 1
  ]
  edge [
    source 293
    target 40
    weight 1
  ]
  edge [
    source 293
    target 6
    weight 1
  ]
  edge [
    source 294
    target 76
    weight 1
  ]
  edge [
    source 294
    target 42
    weight 1
  ]
  edge [
    source 294
    target 6
    weight 1
  ]
  edge [
    source 295
    target 76
    weight 1
  ]
  edge [
    source 295
    target 44
    weight 1
  ]
  edge [
    source 295
    target 6
    weight 1
  ]
  edge [
    source 296
    target 77
    weight 1
  ]
  edge [
    source 297
    target 77
    weight 1
  ]
  edge [
    source 297
    target 5
    weight 1
  ]
  edge [
    source 297
    target 6
    weight 1
  ]
  edge [
    source 298
    target 77
    weight 1
  ]
  edge [
    source 298
    target 8
    weight 1
  ]
  edge [
    source 298
    target 6
    weight 1
  ]
  edge [
    source 299
    target 77
    weight 1
  ]
  edge [
    source 299
    target 10
    weight 1
  ]
  edge [
    source 299
    target 6
    weight 1
  ]
  edge [
    source 300
    target 77
    weight 1
  ]
  edge [
    source 300
    target 12
    weight 1
  ]
  edge [
    source 300
    target 6
    weight 1
  ]
  edge [
    source 301
    target 77
    weight 1
  ]
  edge [
    source 301
    target 14
    weight 1
  ]
  edge [
    source 301
    target 6
    weight 1
  ]
  edge [
    source 302
    target 77
    weight 1
  ]
  edge [
    source 302
    target 16
    weight 1
  ]
  edge [
    source 302
    target 6
    weight 1
  ]
  edge [
    source 303
    target 77
    weight 1
  ]
  edge [
    source 303
    target 18
    weight 1
  ]
  edge [
    source 303
    target 6
    weight 1
  ]
  edge [
    source 304
    target 77
    weight 1
  ]
  edge [
    source 304
    target 20
    weight 1
  ]
  edge [
    source 304
    target 6
    weight 1
  ]
  edge [
    source 305
    target 77
    weight 1
  ]
  edge [
    source 305
    target 22
    weight 1
  ]
  edge [
    source 305
```
