## Supplementary material for "The modular biochemical reaction network structure of cellular translation": SI File 7: SupplementaryFile7_Full-Network.gml (part 5 of 6)

```
    target 6
    weight 1
  ]
  edge [
    source 306
    target 77
    weight 1
  ]
  edge [
    source 306
    target 24
    weight 1
  ]
  edge [
    source 306
    target 6
    weight 1
  ]
  edge [
    source 307
    target 77
    weight 1
  ]
  edge [
    source 307
    target 26
    weight 1
  ]
  edge [
    source 307
    target 6
    weight 1
  ]
  edge [
    source 308
    target 77
    weight 1
  ]
  edge [
    source 308
    target 28
    weight 1
  ]
  edge [
    source 308
    target 6
    weight 1
  ]
  edge [
    source 309
    target 77
    weight 1
  ]
  edge [
    source 309
    target 30
    weight 1
  ]
  edge [
    source 309
    target 6
    weight 1
  ]
  edge [
    source 310
    target 77
    weight 1
  ]
  edge [
    source 310
    target 32
    weight 1
  ]
  edge [
    source 310
    target 6
    weight 1
  ]
  edge [
    source 311
    target 77
    weight 1
  ]
  edge [
    source 311
    target 34
    weight 1
  ]
  edge [
    source 311
    target 6
    weight 1
  ]
  edge [
    source 312
    target 77
    weight 1
  ]
  edge [
    source 312
    target 36
    weight 1
  ]
  edge [
    source 312
    target 6
    weight 1
  ]
  edge [
    source 313
    target 77
    weight 1
  ]
  edge [
    source 313
    target 38
    weight 1
  ]
  edge [
    source 313
    target 6
    weight 1
  ]
  edge [
    source 314
    target 77
    weight 1
  ]
  edge [
    source 314
    target 40
    weight 1
  ]
  edge [
    source 314
    target 6
    weight 1
  ]
  edge [
    source 315
    target 77
    weight 1
  ]
  edge [
    source 315
    target 42
    weight 1
  ]
  edge [
    source 315
    target 6
    weight 1
  ]
  edge [
    source 316
    target 77
    weight 1
  ]
  edge [
    source 316
    target 44
    weight 1
  ]
  edge [
    source 316
    target 6
    weight 1
  ]
  edge [
    source 317
    target 77
    weight 1
  ]
  edge [
    source 317
    target 47
    weight 1
  ]
  edge [
    source 318
    target 77
    weight 1
  ]
  edge [
    source 318
    target 48
    weight 1
  ]
  edge [
    source 319
    target 77
    weight 1
  ]
  edge [
    source 319
    target 49
    weight 1
  ]
  edge [
    source 320
    target 77
    weight 1
  ]
  edge [
    source 320
    target 50
    weight 1
  ]
  edge [
    source 321
    target 77
    weight 1
  ]
  edge [
    source 321
    target 51
    weight 1
  ]
  edge [
    source 322
    target 77
    weight 1
  ]
  edge [
    source 322
    target 52
    weight 1
  ]
  edge [
    source 323
    target 77
    weight 1
  ]
  edge [
    source 323
    target 53
    weight 1
  ]
  edge [
    source 324
    target 77
    weight 1
  ]
  edge [
    source 324
    target 54
    weight 1
  ]
  edge [
    source 325
    target 77
    weight 1
  ]
  edge [
    source 325
    target 55
    weight 1
  ]
  edge [
    source 326
    target 77
    weight 1
  ]
  edge [
    source 326
    target 56
    weight 1
  ]
  edge [
    source 327
    target 77
    weight 1
  ]
  edge [
    source 327
    target 57
    weight 1
  ]
  edge [
    source 328
    target 77
    weight 1
  ]
  edge [
    source 328
    target 58
    weight 1
  ]
  edge [
    source 329
    target 77
    weight 1
  ]
  edge [
    source 329
    target 59
    weight 1
  ]
  edge [
    source 330
    target 77
    weight 1
  ]
  edge [
    source 330
    target 60
    weight 1
  ]
  edge [
    source 331
    target 77
    weight 1
  ]
  edge [
    source 331
    target 61
    weight 1
  ]
  edge [
    source 332
    target 77
    weight 1
  ]
  edge [
    source 332
    target 62
    weight 1
  ]
  edge [
    source 333
    target 77
    weight 1
  ]
  edge [
    source 333
    target 63
    weight 1
  ]
  edge [
    source 334
    target 77
    weight 1
  ]
  edge [
    source 334
    target 64
    weight 1
  ]
  edge [
    source 335
    target 77
    weight 1
  ]
  edge [
    source 335
    target 65
    weight 1
  ]
  edge [
    source 336
    target 77
    weight 1
  ]
  edge [
    source 336
    target 66
    weight 1
  ]
  edge [
    source 337
    target 74
    weight 1
  ]
  edge [
    source 337
    target 75
    weight 1
  ]
  edge [
    source 337
    target 67
    weight 1
  ]
  edge [
    source 337
    target 68
    weight 1
  ]
  edge [
    source 337
    target 66
    weight 1
  ]
  edge [
    source 338
    target 76
    weight 1
  ]
  edge [
    source 338
    target 47
    weight 1
  ]
  edge [
    source 339
    target 76
    weight 1
  ]
  edge [
    source 339
    target 48
    weight 1
  ]
  edge [
    source 340
    target 76
    weight 1
  ]
  edge [
    source 340
    target 49
    weight 1
  ]
  edge [
    source 341
    target 76
    weight 1
  ]
  edge [
    source 341
    target 50
    weight 1
  ]
  edge [
    source 342
    target 76
    weight 1
  ]
  edge [
    source 342
    target 51
    weight 1
  ]
  edge [
    source 343
    target 76
    weight 1
  ]
  edge [
    source 343
    target 52
    weight 1
  ]
  edge [
    source 344
    target 76
    weight 1
  ]
  edge [
    source 344
    target 53
    weight 1
  ]
  edge [
    source 345
    target 76
    weight 1
  ]
  edge [
    source 345
    target 54
    weight 1
  ]
  edge [
    source 346
    target 76
    weight 1
  ]
  edge [
    source 346
    target 55
    weight 1
  ]
  edge [
    source 347
    target 76
    weight 1
  ]
  edge [
    source 347
    target 56
    weight 1
  ]
  edge [
    source 348
    target 76
    weight 1
  ]
  edge [
    source 348
    target 57
    weight 1
  ]
  edge [
    source 349
    target 76
    weight 1
  ]
  edge [
    source 349
    target 58
    weight 1
  ]
  edge [
    source 350
    target 76
    weight 1
  ]
  edge [
    source 350
    target 59
    weight 1
  ]
  edge [
    source 351
    target 76
    weight 1
  ]
  edge [
    source 351
    target 60
    weight 1
  ]
  edge [
    source 352
    target 76
    weight 1
  ]
  edge [
    source 352
    target 61
    weight 1
  ]
  edge [
    source 353
    target 76
    weight 1
  ]
  edge [
    source 353
    target 62
    weight 1
  ]
  edge [
    source 354
    target 76
    weight 1
  ]
  edge [
    source 354
    target 63
    weight 1
  ]
  edge [
    source 355
    target 76
    weight 1
  ]
  edge [
    source 355
    target 64
    weight 1
  ]
  edge [
    source 356
    target 76
    weight 1
  ]
  edge [
    source 356
    target 65
    weight 1
  ]
  edge [
    source 357
    target 76
    weight 1
  ]
  edge [
    source 357
    target 66
    weight 1
  ]
  edge [
    source 358
    target 70
    weight 1
  ]
  edge [
    source 359
    target 78
    weight 1
  ]
  edge [
    source 360
    target 78
    weight 1
  ]
  edge [
    source 360
    target 5
    weight 1
  ]
  edge [
    source 360
    target 6
    weight 1
  ]
  edge [
    source 361
    target 78
    weight 1
  ]
  edge [
    source 361
    target 8
    weight 1
  ]
  edge [
    source 361
    target 6
    weight 1
  ]
  edge [
    source 362
    target 78
    weight 1
  ]
  edge [
    source 362
    target 10
    weight 1
  ]
  edge [
    source 362
    target 6
    weight 1
  ]
  edge [
    source 363
    target 78
    weight 1
  ]
  edge [
    source 363
    target 12
    weight 1
  ]
  edge [
    source 363
    target 6
    weight 1
  ]
  edge [
    source 364
    target 78
    weight 1
  ]
  edge [
    source 364
    target 14
    weight 1
  ]
  edge [
    source 364
    target 6
    weight 1
  ]
  edge [
    source 365
    target 78
    weight 1
  ]
  edge [
    source 365
    target 16
    weight 1
  ]
  edge [
    source 365
    target 6
    weight 1
  ]
  edge [
    source 366
    target 78
    weight 1
  ]
  edge [
    source 366
    target 18
    weight 1
  ]
  edge [
    source 366
    target 6
    weight 1
  ]
  edge [
    source 367
    target 78
    weight 1
  ]
  edge [
    source 367
    target 20
    weight 1
  ]
  edge [
    source 367
    target 6
    weight 1
  ]
  edge [
    source 368
    target 78
    weight 1
  ]
  edge [
    source 368
    target 22
    weight 1
  ]
  edge [
    source 368
    target 6
    weight 1
  ]
  edge [
    source 369
    target 78
    weight 1
  ]
  edge [
    source 369
    target 24
    weight 1
  ]
  edge [
    source 369
    target 6
    weight 1
  ]
  edge [
    source 370
    target 78
    weight 1
  ]
  edge [
    source 370
    target 26
    weight 1
  ]
  edge [
    source 370
    target 6
    weight 1
  ]
  edge [
    source 371
    target 78
    weight 1
  ]
  edge [
    source 371
    target 28
    weight 1
  ]
  edge [
    source 371
    target 6
    weight 1
  ]
  edge [
    source 372
    target 78
    weight 1
  ]
  edge [
    source 372
    target 30
    weight 1
  ]
  edge [
    source 372
    target 6
    weight 1
  ]
  edge [
    source 373
    target 78
    weight 1
  ]
  edge [
    source 373
    target 32
    weight 1
  ]
  edge [
    source 373
    target 6
    weight 1
  ]
  edge [
    source 374
    target 78
    weight 1
  ]
  edge [
    source 374
    target 34
    weight 1
  ]
  edge [
    source 374
    target 6
    weight 1
  ]
  edge [
    source 375
    target 78
    weight 1
  ]
  edge [
    source 375
    target 36
    weight 1
  ]
  edge [
    source 375
    target 6
    weight 1
  ]
  edge [
    source 376
    target 78
    weight 1
  ]
  edge [
    source 376
    target 38
    weight 1
  ]
  edge [
    source 376
    target 6
    weight 1
  ]
  edge [
    source 377
    target 78
    weight 1
  ]
  edge [
    source 377
    target 40
    weight 1
  ]
  edge [
    source 377
    target 6
    weight 1
  ]
  edge [
    source 378
    target 78
    weight 1
  ]
  edge [
    source 378
    target 42
    weight 1
  ]
  edge [
    source 378
    target 6
    weight 1
  ]
  edge [
    source 379
    target 78
    weight 1
  ]
  edge [
    source 379
    target 44
    weight 1
  ]
  edge [
    source 379
    target 6
    weight 1
  ]
  edge [
    source 380
    target 79
    weight 1
  ]
  edge [
    source 381
    target 79
    weight 1
  ]
  edge [
    source 381
    target 5
    weight 1
  ]
  edge [
    source 381
    target 6
    weight 1
  ]
  edge [
    source 382
    target 79
    weight 1
  ]
  edge [
    source 382
    target 8
    weight 1
  ]
  edge [
    source 382
    target 6
    weight 1
  ]
  edge [
    source 383
    target 79
    weight 1
  ]
  edge [
    source 383
    target 10
    weight 1
  ]
  edge [
    source 383
    target 6
    weight 1
  ]
  edge [
    source 384
    target 79
    weight 1
  ]
  edge [
    source 384
    target 12
    weight 1
  ]
  edge [
    source 384
    target 6
    weight 1
  ]
  edge [
    source 385
    target 79
    weight 1
  ]
  edge [
    source 385
    target 14
    weight 1
  ]
  edge [
    source 385
    target 6
    weight 1
  ]
  edge [
    source 386
    target 79
    weight 1
  ]
  edge [
    source 386
    target 16
    weight 1
  ]
  edge [
    source 386
    target 6
    weight 1
  ]
  edge [
    source 387
    target 79
    weight 1
  ]
  edge [
    source 387
    target 18
    weight 1
  ]
  edge [
    source 387
    target 6
    weight 1
  ]
  edge [
    source 388
    target 79
    weight 1
  ]
  edge [
    source 388
    target 20
    weight 1
  ]
  edge [
    source 388
    target 6
    weight 1
  ]
  edge [
    source 389
    target 79
    weight 1
  ]
  edge [
    source 389
    target 22
    weight 1
  ]
  edge [
    source 389
    target 6
    weight 1
  ]
  edge [
    source 390
    target 79
    weight 1
  ]
  edge [
    source 390
    target 24
    weight 1
  ]
  edge [
    source 390
    target 6
    weight 1
  ]
  edge [
    source 391
    target 79
    weight 1
  ]
  edge [
    source 391
    target 26
    weight 1
  ]
  edge [
    source 391
    target 6
    weight 1
  ]
  edge [
    source 392
    target 79
    weight 1
  ]
  edge [
    source 392
    target 28
    weight 1
  ]
  edge [
    source 392
    target 6
    weight 1
  ]
  edge [
    source 393
    target 79
    weight 1
  ]
  edge [
    source 393
    target 30
    weight 1
  ]
  edge [
    source 393
    target 6
    weight 1
  ]
  edge [
    source 394
    target 79
    weight 1
  ]
  edge [
    source 394
    target 32
    weight 1
  ]
  edge [
    source 394
    target 6
    weight 1
  ]
  edge [
    source 395
    target 79
    weight 1
  ]
  edge [
    source 395
    target 34
    weight 1
  ]
  edge [
    source 395
    target 6
    weight 1
  ]
  edge [
    source 396
    target 79
    weight 1
  ]
  edge [
    source 396
    target 36
    weight 1
  ]
  edge [
    source 396
    target 6
    weight 1
  ]
  edge [
    source 397
    target 79
    weight 1
  ]
  edge [
    source 397
    target 38
    weight 1
  ]
  edge [
    source 397
    target 6
    weight 1
  ]
  edge [
    source 398
    target 79
    weight 1
  ]
  edge [
    source 398
    target 40
    weight 1
  ]
  edge [
    source 398
    target 6
    weight 1
  ]
  edge [
    source 399
    target 79
    weight 1
  ]
  edge [
    source 399
    target 42
    weight 1
  ]
  edge [
    source 399
    target 6
    weight 1
  ]
  edge [
    source 400
    target 79
    weight 1
  ]
  edge [
    source 400
    target 44
    weight 1
  ]
  edge [
    source 400
    target 6
    weight 1
  ]
  edge [
    source 401
    target 79
    weight 1
  ]
  edge [
    source 401
    target 47
    weight 1
  ]
  edge [
    source 402
    target 79
    weight 1
  ]
  edge [
    source 402
    target 48
    weight 1
  ]
  edge [
    source 403
    target 79
    weight 1
  ]
  edge [
    source 403
    target 49
    weight 1
  ]
  edge [
    source 404
    target 79
    weight 1
  ]
  edge [
    source 404
    target 50
    weight 1
  ]
  edge [
    source 405
    target 79
    weight 1
  ]
  edge [
    source 405
    target 51
    weight 1
  ]
  edge [
    source 406
    target 79
    weight 1
  ]
  edge [
    source 406
    target 52
    weight 1
  ]
  edge [
    source 407
    target 79
    weight 1
  ]
  edge [
    source 407
    target 53
    weight 1
  ]
  edge [
    source 408
    target 79
    weight 1
  ]
  edge [
    source 408
    target 54
    weight 1
  ]
  edge [
    source 409
    target 79
    weight 1
  ]
  edge [
    source 409
    target 55
    weight 1
  ]
  edge [
    source 410
    target 79
    weight 1
  ]
  edge [
    source 410
    target 56
    weight 1
  ]
  edge [
    source 411
    target 79
    weight 1
  ]
  edge [
    source 411
    target 57
    weight 1
  ]
  edge [
    source 412
    target 79
    weight 1
  ]
  edge [
    source 412
    target 58
    weight 1
  ]
  edge [
    source 413
    target 79
    weight 1
  ]
  edge [
    source 413
    target 59
    weight 1
  ]
  edge [
    source 414
    target 79
    weight 1
  ]
  edge [
    source 414
    target 60
    weight 1
  ]
  edge [
    source 415
    target 79
    weight 1
  ]
  edge [
    source 415
    target 61
    weight 1
  ]
  edge [
    source 416
    target 79
    weight 1
  ]
  edge [
    source 416
    target 62
    weight 1
  ]
  edge [
    source 417
    target 79
    weight 1
  ]
  edge [
    source 417
    target 63
    weight 1
  ]
  edge [
    source 418
    target 79
    weight 1
  ]
  edge [
    source 418
    target 64
    weight 1
  ]
  edge [
    source 419
    target 79
    weight 1
  ]
  edge [
    source 419
    target 65
    weight 1
  ]
  edge [
    source 420
    target 79
    weight 1
  ]
  edge [
    source 420
    target 66
    weight 1
  ]
  edge [
    source 421
    target 70
    weight 1
  ]
  edge [
    source 421
    target 75
    weight 1
  ]
  edge [
    source 421
    target 67
    weight 1
  ]
  edge [
    source 421
    target 68
    weight 1
  ]
  edge [
    source 421
    target 66
    weight 1
  ]
  edge [
    source 422
    target 78
    weight 1
  ]
  edge [
    source 422
    target 47
    weight 1
  ]
  edge [
    source 423
    target 78
    weight 1
  ]
  edge [
    source 423
    target 48
    weight 1
  ]
  edge [
    source 424
    target 78
    weight 1
  ]
  edge [
    source 424
    target 49
    weight 1
  ]
  edge [
    source 425
    target 78
    weight 1
  ]
  edge [
    source 425
    target 50
    weight 1
  ]
  edge [
    source 426
    target 78
    weight 1
  ]
  edge [
    source 426
    target 51
    weight 1
  ]
  edge [
    source 427
    target 78
    weight 1
  ]
  edge [
    source 427
    target 52
    weight 1
  ]
  edge [
    source 428
    target 78
    weight 1
  ]
  edge [
    source 428
    target 53
    weight 1
  ]
  edge [
    source 429
    target 78
    weight 1
  ]
  edge [
    source 429
    target 54
    weight 1
  ]
  edge [
    source 430
    target 78
    weight 1
  ]
  edge [
    source 430
    target 55
    weight 1
  ]
  edge [
    source 431
    target 78
    weight 1
  ]
  edge [
    source 431
    target 56
    weight 1
  ]
  edge [
    source 432
    target 78
    weight 1
  ]
  edge [
    source 432
    target 57
    weight 1
  ]
  edge [
    source 433
    target 78
    weight 1
  ]
  edge [
    source 433
    target 58
    weight 1
  ]
  edge [
    source 434
    target 78
    weight 1
  ]
  edge [
    source 434
    target 59
    weight 1
  ]
  edge [
    source 435
    target 78
    weight 1
  ]
  edge [
    source 435
    target 60
    weight 1
  ]
  edge [
    source 436
    target 78
    weight 1
  ]
  edge [
    source 436
    target 61
    weight 1
  ]
  edge [
    source 437
    target 78
    weight 1
  ]
  edge [
    source 437
    target 62
    weight 1
  ]
  edge [
    source 438
    target 78
    weight 1
  ]
  edge [
    source 438
    target 63
    weight 1
  ]
  edge [
    source 439
    target 78
    weight 1
  ]
  edge [
    source 439
    target 64
    weight 1
  ]
  edge [
    source 440
    target 78
    weight 1
  ]
  edge [
    source 440
    target 65
    weight 1
  ]
  edge [
    source 441
    target 78
    weight 1
  ]
  edge [
    source 441
    target 66
    weight 1
  ]
  edge [
    source 442
    target 82
    weight 1
  ]
  edge [
    source 442
    target 68
    weight 1
  ]
  edge [
    source 442
    target 81
    weight 1
  ]
  edge [
    source 442
    target 83
    weight 1
  ]
  edge [
    source 442
    target 84
    weight 1
  ]
  edge [
    source 442
    target 85
    weight 1
  ]
  edge [
    source 442
    target 86
    weight 1
  ]
  edge [
    source 443
    target 82
    weight 1
  ]
  edge [
    source 443
    target 68
    weight 1
  ]
  edge [
    source 443
    target 81
    weight 1
  ]
  edge [
    source 443
    target 87
    weight 1
  ]
  edge [
    source 443
    target 84
    weight 1
  ]
  edge [
    source 443
    target 85
    weight 1
  ]
  edge [
    source 443
    target 86
    weight 1
  ]
  edge [
    source 444
    target 82
    weight 1
  ]
  edge [
    source 444
    target 68
    weight 1
  ]
  edge [
    source 444
    target 81
    weight 1
  ]
  edge [
    source 444
    target 88
    weight 1
  ]
  edge [
    source 444
    target 84
    weight 1
  ]
  edge [
    source 444
    target 85
    weight 1
  ]
  edge [
    source 444
    target 86
    weight 1
  ]
  edge [
    source 445
    target 82
    weight 1
  ]
  edge [
    source 445
    target 68
    weight 1
  ]
  edge [
    source 445
    target 81
    weight 1
  ]
  edge [
    source 445
    target 89
    weight 1
  ]
  edge [
    source 445
    target 84
    weight 1
  ]
  edge [
    source 445
    target 85
    weight 1
  ]
  edge [
    source 445
    target 86
    weight 1
  ]
  edge [
    source 446
    target 82
    weight 1
  ]
  edge [
    source 446
    target 68
    weight 1
  ]
  edge [
    source 446
    target 81
    weight 1
  ]
  edge [
    source 446
    target 90
    weight 1
  ]
  edge [
    source 446
    target 84
    weight 1
  ]
  edge [
    source 446
    target 85
    weight 1
  ]
  edge [
    source 446
    target 86
    weight 1
  ]
  edge [
    source 447
    target 82
    weight 1
  ]
  edge [
    source 447
    target 68
    weight 1
  ]
  edge [
    source 447
    target 81
    weight 1
  ]
  edge [
    source 447
    target 91
    weight 1
  ]
  edge [
    source 447
    target 84
    weight 1
  ]
  edge [
    source 447
    target 85
    weight 1
  ]
  edge [
    source 447
    target 86
    weight 1
  ]
  edge [
    source 448
    target 82
    weight 1
  ]
  edge [
    source 448
    target 68
    weight 1
  ]
  edge [
    source 448
    target 81
    weight 1
  ]
  edge [
    source 448
    target 92
    weight 1
  ]
  edge [
    source 448
    target 84
    weight 1
  ]
  edge [
    source 448
    target 85
    weight 1
  ]
  edge [
    source 448
    target 86
    weight 1
  ]
  edge [
    source 449
    target 82
    weight 1
  ]
  edge [
    source 449
    target 68
    weight 1
  ]
  edge [
    source 449
    target 81
    weight 1
  ]
  edge [
    source 449
    target 93
    weight 1
  ]
  edge [
    source 449
    target 84
    weight 1
  ]
  edge [
    source 449
    target 85
    weight 1
  ]
  edge [
    source 449
    target 86
    weight 1
  ]
  edge [
    source 450
    target 82
    weight 1
  ]
  edge [
    source 450
    target 68
    weight 1
  ]
  edge [
    source 450
    target 81
    weight 1
  ]
  edge [
    source 450
    target 94
    weight 1
  ]
  edge [
    source 450
    target 84
    weight 1
  ]
  edge [
    source 450
    target 85
    weight 1
  ]
  edge [
    source 450
    target 86
    weight 1
  ]
  edge [
    source 451
    target 82
    weight 1
  ]
  edge [
    source 451
    target 68
    weight 1
  ]
  edge [
    source 451
    target 81
    weight 1
  ]
  edge [
    source 451
    target 95
    weight 1
  ]
  edge [
    source 451
    target 84
    weight 1
  ]
  edge [
    source 451
    target 85
    weight 1
  ]
  edge [
    source 451
    target 86
    weight 1
  ]
  edge [
    source 452
    target 82
    weight 1
  ]
  edge [
    source 452
    target 68
    weight 1
  ]
  edge [
    source 452
    target 81
    weight 1
  ]
  edge [
    source 452
    target 96
    weight 1
  ]
  edge [
    source 452
    target 84
    weight 1
  ]
  edge [
    source 452
    target 85
    weight 1
  ]
  edge [
    source 452
    target 86
    weight 1
  ]
  edge [
    source 453
    target 82
    weight 1
  ]
  edge [
    source 453
    target 68
    weight 1
  ]
  edge [
    source 453
    target 81
    weight 1
  ]
  edge [
    source 453
    target 97
    weight 1
  ]
  edge [
    source 453
    target 84
    weight 1
  ]
  edge [
    source 453
    target 85
    weight 1
  ]
  edge [
    source 453
    target 86
    weight 1
  ]
  edge [
    source 454
    target 82
    weight 1
  ]
  edge [
    source 454
    target 68
    weight 1
  ]
  edge [
    source 454
    target 81
    weight 1
  ]
  edge [
    source 454
    target 98
    weight 1
  ]
  edge [
    source 454
    target 84
    weight 1
  ]
  edge [
    source 454
    target 85
    weight 1
  ]
  edge [
    source 454
    target 86
    weight 1
  ]
  edge [
    source 455
    target 82
    weight 1
  ]
  edge [
    source 455
    target 68
    weight 1
  ]
  edge [
    source 455
    target 81
    weight 1
  ]
  edge [
    source 455
    target 99
    weight 1
  ]
  edge [
    source 455
    target 84
    weight 1
  ]
  edge [
    source 455
    target 85
    weight 1
  ]
  edge [
    source 455
    target 86
    weight 1
  ]
  edge [
    source 456
    target 82
    weight 1
  ]
  edge [
    source 456
    target 68
    weight 1
  ]
  edge [
    source 456
    target 81
    weight 1
  ]
  edge [
    source 456
    target 100
    weight 1
  ]
  edge [
    source 456
    target 84
    weight 1
  ]
  edge [
    source 456
    target 85
    weight 1
  ]
  edge [
    source 456
    target 86
    weight 1
  ]
  edge [
    source 457
    target 82
    weight 1
  ]
  edge [
    source 457
    target 68
    weight 1
  ]
  edge [
    source 457
    target 81
    weight 1
  ]
  edge [
    source 457
    target 101
    weight 1
  ]
  edge [
    source 457
    target 84
    weight 1
  ]
  edge [
    source 457
    target 85
    weight 1
  ]
  edge [
    source 457
    target 86
    weight 1
  ]
  edge [
    source 458
    target 82
    weight 1
  ]
  edge [
    source 458
    target 68
    weight 1
  ]
  edge [
    source 458
    target 81
    weight 1
  ]
  edge [
    source 458
    target 102
    weight 1
  ]
  edge [
    source 458
    target 84
    weight 1
  ]
  edge [
    source 458
    target 85
    weight 1
  ]
  edge [
    source 458
    target 86
    weight 1
  ]
  edge [
    source 459
    target 82
    weight 1
  ]
  edge [
    source 459
    target 68
    weight 1
  ]
  edge [
    source 459
    target 81
    weight 1
  ]
  edge [
    source 459
    target 103
    weight 1
  ]
  edge [
    source 459
    target 84
    weight 1
  ]
  edge [
    source 459
    target 85
    weight 1
  ]
  edge [
    source 459
    target 86
    weight 1
  ]
  edge [
    source 460
    target 82
    weight 1
  ]
  edge [
    source 460
    target 68
    weight 1
  ]
  edge [
    source 460
    target 81
    weight 1
  ]
  edge [
    source 460
    target 104
    weight 1
  ]
  edge [
    source 460
    target 84
    weight 1
  ]
  edge [
    source 460
    target 85
    weight 1
  ]
  edge [
    source 460
    target 86
    weight 1
  ]
  edge [
    source 461
    target 82
    weight 1
  ]
  edge [
    source 461
    target 68
    weight 1
  ]
  edge [
    source 461
    target 81
    weight 1
  ]
  edge [
    source 461
    target 105
    weight 1
  ]
  edge [
    source 461
    target 84
    weight 1
  ]
  edge [
    source 461
    target 85
    weight 1
  ]
  edge [
    source 461
    target 86
    weight 1
  ]
  edge [
    source 462
    target 82
    weight 1
  ]
  edge [
    source 462
    target 68
    weight 1
  ]
  edge [
    source 462
    target 81
    weight 1
  ]
  edge [
    source 462
    target 83
    weight 1
  ]
  edge [
    source 462
    target 84
    weight 1
  ]
  edge [
    source 462
    target 85
    weight 1
  ]
  edge [
    source 462
    target 86
    weight 1
  ]
  edge [
    source 463
    target 82
    weight 1
  ]
  edge [
    source 463
    target 68
    weight 1
  ]
  edge [
    source 463
    target 81
    weight 1
  ]
  edge [
    source 463
    target 87
    weight 1
  ]
  edge [
    source 463
    target 84
    weight 1
  ]
  edge [
    source 463
    target 85
    weight 1
  ]
  edge [
    source 463
    target 86
    weight 1
  ]
  edge [
    source 464
    target 82
    weight 1
  ]
  edge [
    source 464
    target 68
    weight 1
  ]
  edge [
    source 464
    target 81
    weight 1
  ]
  edge [
    source 464
    target 88
    weight 1
  ]
  edge [
    source 464
    target 84
    weight 1
  ]
  edge [
    source 464
    target 85
    weight 1
  ]
  edge [
    source 464
    target 86
    weight 1
  ]
  edge [
    source 465
    target 82
    weight 1
  ]
  edge [
    source 465
    target 68
    weight 1
  ]
  edge [
    source 465
    target 81
    weight 1
  ]
  edge [
    source 465
    target 89
    weight 1
  ]
  edge [
    source 465
    target 84
    weight 1
  ]
  edge [
    source 465
    target 85
    weight 1
  ]
  edge [
    source 465
    target 86
    weight 1
  ]
  edge [
    source 466
    target 82
    weight 1
  ]
  edge [
    source 466
    target 68
    weight 1
  ]
  edge [
    source 466
    target 81
    weight 1
  ]
  edge [
    source 466
    target 90
    weight 1
  ]
  edge [
    source 466
    target 84
    weight 1
  ]
  edge [
    source 466
    target 85
    weight 1
  ]
  edge [
    source 466
    target 86
    weight 1
  ]
  edge [
    source 467
    target 82
    weight 1
  ]
  edge [
    source 467
    target 68
    weight 1
  ]
  edge [
    source 467
    target 81
    weight 1
  ]
  edge [
    source 467
    target 91
    weight 1
  ]
  edge [
    source 467
    target 84
    weight 1
  ]
  edge [
    source 467
    target 85
    weight 1
  ]
  edge [
    source 467
    target 86
    weight 1
  ]
  edge [
    source 468
    target 82
    weight 1
  ]
  edge [
    source 468
    target 68
    weight 1
  ]
  edge [
    source 468
    target 81
    weight 1
  ]
  edge [
    source 468
    target 92
    weight 1
  ]
  edge [
    source 468
    target 84
    weight 1
  ]
  edge [
    source 468
    target 85
    weight 1
  ]
  edge [
    source 468
    target 86
    weight 1
  ]
  edge [
    source 469
    target 82
    weight 1
  ]
  edge [
    source 469
    target 68
    weight 1
  ]
  edge [
    source 469
    target 81
    weight 1
  ]
  edge [
    source 469
    target 93
    weight 1
  ]
  edge [
    source 469
    target 84
    weight 1
  ]
  edge [
    source 469
    target 85
    weight 1
  ]
  edge [
    source 469
    target 86
    weight 1
  ]
  edge [
    source 470
    target 82
    weight 1
  ]
  edge [
    source 470
    target 68
    weight 1
  ]
  edge [
    source 470
    target 81
    weight 1
  ]
  edge [
    source 470
    target 94
    weight 1
  ]
  edge [
    source 470
    target 84
    weight 1
  ]
  edge [
    source 470
    target 85
    weight 1
  ]
  edge [
    source 470
    target 86
    weight 1
  ]
  edge [
    source 471
    target 82
    weight 1
  ]
  edge [
    source 471
    target 68
    weight 1
  ]
  edge [
    source 471
    target 81
    weight 1
  ]
  edge [
    source 471
    target 95
    weight 1
  ]
  edge [
    source 471
    target 84
    weight 1
  ]
  edge [
    source 471
    target 85
    weight 1
  ]
  edge [
    source 471
    target 86
    weight 1
  ]
  edge [
    source 472
    target 82
    weight 1
  ]
  edge [
    source 472
    target 68
    weight 1
  ]
  edge [
    source 472
    target 81
    weight 1
  ]
  edge [
    source 472
    target 96
    weight 1
  ]
  edge [
    source 472
    target 84
    weight 1
  ]
  edge [
    source 472
    target 85
    weight 1
  ]
  edge [
    source 472
    target 86
    weight 1
  ]
  edge [
    source 473
    target 82
    weight 1
  ]
  edge [
    source 473
    target 68
    weight 1
  ]
  edge [
    source 473
    target 81
    weight 1
  ]
  edge [
    source 473
    target 97
    weight 1
  ]
  edge [
    source 473
    target 84
    weight 1
  ]
  edge [
    source 473
    target 85
    weight 1
  ]
  edge [
    source 473
    target 86
    weight 1
  ]
  edge [
    source 474
    target 82
    weight 1
  ]
  edge [
    source 474
    target 68
    weight 1
  ]
  edge [
    source 474
    target 81
    weight 1
  ]
  edge [
    source 474
    target 98
    weight 1
  ]
  edge [
    source 474
    target 84
    weight 1
  ]
  edge [
    source 474
    target 85
    weight 1
  ]
  edge [
    source 474
    target 86
    weight 1
  ]
  edge [
    source 475
    target 82
    weight 1
  ]
  edge [
    source 475
    target 68
    weight 1
  ]
  edge [
    source 475
    target 81
    weight 1
  ]
  edge [
    source 475
    target 99
    weight 1
  ]
  edge [
    source 475
    target 84
    weight 1
  ]
  edge [
    source 475
    target 85
    weight 1
  ]
  edge [
    source 475
    target 86
    weight 1
  ]
  edge [
    source 476
    target 82
    weight 1
  ]
  edge [
    source 476
    target 68
    weight 1
  ]
  edge [
    source 476
    target 81
    weight 1
  ]
  edge [
    source 476
    target 100
    weight 1
  ]
  edge [
    source 476
    target 84
    weight 1
  ]
  edge [
    source 476
    target 85
    weight 1
  ]
  edge [
    source 476
    target 86
    weight 1
  ]
  edge [
    source 477
    target 82
    weight 1
  ]
  edge [
    source 477
    target 68
    weight 1
  ]
  edge [
    source 477
    target 81
    weight 1
  ]
  edge [
    source 477
    target 101
    weight 1
  ]
  edge [
    source 477
    target 84
    weight 1
  ]
  edge [
    source 477
    target 85
    weight 1
  ]
  edge [
    source 477
    target 86
    weight 1
  ]
  edge [
    source 478
    target 82
    weight 1
  ]
  edge [
    source 478
    target 68
    weight 1
  ]
  edge [
    source 478
    target 81
    weight 1
  ]
  edge [
    source 478
    target 102
    weight 1
  ]
  edge [
    source 478
    target 84
    weight 1
  ]
  edge [
    source 478
    target 85
    weight 1
  ]
  edge [
    source 478
    target 86
    weight 1
  ]
  edge [
    source 479
    target 82
    weight 1
  ]
  edge [
    source 479
    target 68
    weight 1
  ]
  edge [
    source 479
    target 81
    weight 1
  ]
  edge [
    source 479
    target 103
    weight 1
  ]
  edge [
    source 479
    target 84
    weight 1
  ]
  edge [
    source 479
    target 85
    weight 1
  ]
  edge [
    source 479
    target 86
    weight 1
  ]
  edge [
    source 480
    target 82
    weight 1
  ]
  edge [
    source 480
    target 68
    weight 1
  ]
  edge [
    source 480
    target 81
    weight 1
  ]
  edge [
    source 480
    target 104
    weight 1
  ]
  edge [
    source 480
    target 84
    weight 1
  ]
  edge [
    source 480
    target 85
    weight 1
  ]
  edge [
    source 480
    target 86
    weight 1
  ]
  edge [
    source 481
    target 82
    weight 1
  ]
  edge [
    source 481
    target 68
    weight 1
  ]
  edge [
    source 481
    target 81
    weight 1
  ]
  edge [
    source 481
    target 105
    weight 1
  ]
  edge [
    source 481
    target 84
    weight 1
  ]
  edge [
    source 481
    target 85
    weight 1
  ]
  edge [
    source 481
    target 86
    weight 1
  ]
  edge [
    source 482
    target 82
    weight 1
  ]
  edge [
    source 482
    target 68
    weight 1
  ]
  edge [
    source 482
    target 81
    weight 1
  ]
  edge [
    source 482
    target 83
    weight 1
  ]
  edge [
    source 482
    target 84
    weight 1
  ]
  edge [
    source 482
    target 85
    weight 1
  ]
  edge [
    source 482
    target 86
    weight 1
  ]
  edge [
    source 483
    target 82
    weight 1
  ]
  edge [
    source 483
    target 68
    weight 1
  ]
  edge [
    source 483
    target 81
    weight 1
  ]
  edge [
    source 483
    target 87
    weight 1
  ]
  edge [
    source 483
    target 84
    weight 1
  ]
  edge [
    source 483
    target 85
    weight 1
  ]
  edge [
    source 483
    target 86
    weight 1
  ]
  edge [
    source 484
    target 82
    weight 1
  ]
  edge [
    source 484
    target 68
    weight 1
  ]
  edge [
    source 484
    target 81
    weight 1
  ]
  edge [
    source 484
    target 88
    weight 1
  ]
  edge [
    source 484
    target 84
    weight 1
  ]
  edge [
    source 484
    target 85
    weight 1
  ]
  edge [
    source 484
    target 86
    weight 1
  ]
  edge [
    source 485
    target 82
    weight 1
  ]
  edge [
    source 485
    target 68
    weight 1
  ]
  edge [
    source 485
    target 81
    weight 1
  ]
  edge [
    source 485
    target 89
    weight 1
  ]
  edge [
    source 485
    target 84
    weight 1
  ]
  edge [
    source 485
    target 85
    weight 1
  ]
  edge [
    source 485
    target 86
    weight 1
  ]
  edge [
    source 486
    target 82
    weight 1
  ]
  edge [
    source 486
    target 68
    weight 1
  ]
  edge [
    source 486
    target 81
    weight 1
  ]
  edge [
    source 486
    target 90
    weight 1
  ]
  edge [
    source 486
    target 84
    weight 1
  ]
  edge [
    source 486
    target 85
    weight 1
  ]
  edge [
    source 486
    target 86
    weight 1
  ]
  edge [
    source 487
    target 82
    weight 1
  ]
  edge [
    source 487
    target 68
    weight 1
  ]
  edge [
    source 487
    target 81
    weight 1
  ]
  edge [
    source 487
    target 91
    weight 1
  ]
  edge [
    source 487
    target 84
    weight 1
  ]
  edge [
    source 487
    target 85
    weight 1
  ]
  edge [
    source 487
    target 86
    weight 1
  ]
  edge [
    source 488
    target 82
    weight 1
  ]
  edge [
    source 488
    target 68
    weight 1
  ]
  edge [
    source 488
    target 81
    weight 1
  ]
  edge [
    source 488
    target 92
    weight 1
  ]
  edge [
    source 488
    target 84
    weight 1
  ]
  edge [
    source 488
    target 85
    weight 1
  ]
  edge [
    source 488
    target 86
    weight 1
  ]
  edge [
    source 489
    target 82
    weight 1
  ]
  edge [
    source 489
    target 68
    weight 1
  ]
  edge [
    source 489
    target 81
    weight 1
  ]
  edge [
    source 489
    target 93
    weight 1
  ]
  edge [
    source 489
    target 84
    weight 1
  ]
  edge [
    source 489
    target 85
    weight 1
  ]
  edge [
    source 489
    target 86
    weight 1
  ]
  edge [
    source 490
    target 82
    weight 1
  ]
  edge [
    source 490
    target 68
    weight 1
  ]
  edge [
    source 490
    target 81
    weight 1
  ]
  edge [
    source 490
    target 94
    weight 1
  ]
  edge [
    source 490
    target 84
    weight 1
  ]
  edge [
    source 490
    target 85
    weight 1
  ]
  edge [
    source 490
    target 86
    weight 1
  ]
  edge [
    source 491
    target 82
    weight 1
  ]
  edge [
    source 491
    target 68
    weight 1
  ]
  edge [
    source 491
    target 81
    weight 1
  ]
  edge [
    source 491
    target 95
    weight 1
  ]
  edge [
    source 491
    target 84
    weight 1
  ]
  edge [
    source 491
    target 85
    weight 1
  ]
  edge [
    source 491
    target 86
    weight 1
  ]
  edge [
    source 492
    target 82
    weight 1
  ]
  edge [
    source 492
    target 68
    weight 1
  ]
  edge [
    source 492
    target 81
    weight 1
  ]
  edge [
    source 492
    target 96
    weight 1
  ]
  edge [
    source 492
    target 84
    weight 1
  ]
  edge [
    source 492
    target 85
    weight 1
  ]
  edge [
    source 492
    target 86
    weight 1
  ]
  edge [
    source 493
    target 82
    weight 1
  ]
  edge [
    source 493
    target 68
    weight 1
  ]
  edge [
    source 493
    target 81
    weight 1
  ]
  edge [
    source 493
    target 97
    weight 1
  ]
  edge [
    source 493
    target 84
    weight 1
  ]
  edge [
    source 493
    target 85
    weight 1
  ]
  edge [
    source 493
    target 86
    weight 1
  ]
  edge [
    source 494
    target 82
    weight 1
  ]
  edge [
    source 494
    target 68
    weight 1
  ]
  edge [
    source 494
    target 81
    weight 1
  ]
  edge [
    source 494
    target 98
    weight 1
  ]
  edge [
    source 494
    target 84
    weight 1
  ]
  edge [
    source 494
    target 85
    weight 1
  ]
  edge [
    source 494
    target 86
    weight 1
  ]
  edge [
    source 495
    target 82
    weight 1
  ]
  edge [
    source 495
    target 68
    weight 1
  ]
  edge [
    source 495
    target 81
    weight 1
  ]
  edge [
    source 495
    target 99
    weight 1
  ]
  edge [
    source 495
    target 84
    weight 1
  ]
  edge [
    source 495
    target 85
    weight 1
  ]
  edge [
    source 495
    target 86
    weight 1
  ]
  edge [
    source 496
    target 82
    weight 1
  ]
  edge [
    source 496
    target 68
    weight 1
  ]
  edge [
    source 496
    target 81
    weight 1
  ]
  edge [
    source 496
    target 100
    weight 1
  ]
  edge [
    source 496
    target 84
    weight 1
  ]
  edge [
    source 496
    target 85
    weight 1
  ]
  edge [
    source 496
    target 86
    weight 1
  ]
  edge [
    source 497
    target 82
    weight 1
  ]
  edge [
    source 497
    target 68
    weight 1
  ]
  edge [
    source 497
    target 81
    weight 1
  ]
  edge [
    source 497
    target 101
    weight 1
  ]
  edge [
    source 497
    target 84
    weight 1
  ]
  edge [
    source 497
    target 85
    weight 1
  ]
  edge [
    source 497
    target 86
    weight 1
  ]
  edge [
    source 498
    target 82
    weight 1
  ]
  edge [
    source 498
    target 68
    weight 1
  ]
  edge [
    source 498
    target 81
    weight 1
  ]
  edge [
    source 498
    target 102
    weight 1
  ]
  edge [
    source 498
    target 84
    weight 1
  ]
  edge [
    source 498
    target 85
    weight 1
  ]
  edge [
    source 498
    target 86
    weight 1
  ]
  edge [
    source 499
    target 82
    weight 1
  ]
  edge [
    source 499
    target 68
    weight 1
  ]
  edge [
    source 499
    target 81
    weight 1
  ]
  edge [
    source 499
    target 103
    weight 1
  ]
  edge [
    source 499
    target 84
    weight 1
  ]
  edge [
    source 499
    target 85
    weight 1
  ]
  edge [
    source 499
    target 86
    weight 1
  ]
  edge [
    source 500
    target 82
    weight 1
  ]
  edge [
    source 500
    target 68
    weight 1
  ]
  edge [
    source 500
    target 81
    weight 1
  ]
  edge [
    source 500
    target 104
    weight 1
  ]
  edge [
    source 500
    target 84
    weight 1
  ]
  edge [
    source 500
    target 85
    weight 1
  ]
  edge [
    source 500
    target 86
    weight 1
  ]
  edge [
    source 501
    target 82
    weight 1
  ]
  edge [
    source 501
    target 68
    weight 1
  ]
  edge [
    source 501
    target 81
    weight 1
  ]
  edge [
    source 501
    target 105
    weight 1
  ]
  edge [
    source 501
    target 84
    weight 1
  ]
  edge [
    source 501
    target 85
    weight 1
  ]
  edge [
    source 501
    target 86
    weight 1
  ]
  edge [
    source 502
    target 684
    weight 1
  ]
  edge [
    source 502
    target 729
    weight 1
  ]
  edge [
    source 502
    target 774
    weight 1
  ]
  edge [
    source 502
    target 819
    weight 1
  ]
  edge [
    source 502
    target 864
    weight 1
  ]
  edge [
    source 502
    target 909
    weight 1
  ]
  edge [
    source 502
    target 954
    weight 1
  ]
  edge [
    source 502
    target 999
    weight 1
  ]
  edge [
    source 502
    target 1044
    weight 1
  ]
  edge [
    source 502
    target 1089
    weight 1
  ]
  edge [
    source 502
    target 1134
    weight 1
  ]
  edge [
    source 502
    target 1179
    weight 1
  ]
  edge [
    source 502
    target 1224
    weight 1
  ]
  edge [
    source 502
    target 1269
    weight 1
  ]
  edge [
    source 502
    target 1314
    weight 1
  ]
  edge [
    source 502
    target 1359
    weight 1
  ]
  edge [
    source 502
    target 1404
    weight 1
  ]
  edge [
    source 502
    target 1449
    weight 1
  ]
  edge [
    source 502
    target 1494
    weight 1
  ]
  edge [
    source 502
    target 1539
    weight 1
  ]
  edge [
    source 503
    target 684
    weight 1
  ]
  edge [
    source 504
    target 686
    weight 1
  ]
  edge [
    source 505
    target 685
    weight 1
  ]
  edge [
    source 506
    target 686
    weight 1
  ]
  edge [
    source 507
    target 687
    weight 1
  ]
  edge [
    source 508
    target 688
    weight 1
  ]
  edge [
    source 508
    target 690
    weight 1
  ]
  edge [
    source 508
    target 692
    weight 1
  ]
  edge [
    source 508
    target 694
    weight 1
  ]
  edge [
    source 508
    target 696
    weight 1
  ]
  edge [
    source 508
    target 698
    weight 1
  ]
  edge [
    source 508
    target 700
    weight 1
  ]
  edge [
    source 508
    target 702
    weight 1
  ]
  edge [
    source 508
    target 704
    weight 1
  ]
  edge [
    source 508
    target 706
    weight 1
  ]
  edge [
    source 508
    target 708
    weight 1
  ]
  edge [
    source 508
    target 710
    weight 1
  ]
  edge [
    source 508
    target 712
    weight 1
  ]
  edge [
    source 508
    target 714
    weight 1
  ]
  edge [
    source 508
    target 716
    weight 1
  ]
  edge [
    source 508
    target 718
    weight 1
  ]
  edge [
    source 508
    target 720
    weight 1
  ]
  edge [
    source 508
    target 722
    weight 1
  ]
  edge [
    source 508
    target 724
    weight 1
  ]
  edge [
    source 508
    target 726
    weight 1
  ]
  edge [
    source 509
    target 688
    weight 1
  ]
  edge [
    source 509
    target 733
    weight 1
  ]
  edge [
    source 509
    target 778
    weight 1
  ]
  edge [
    source 509
    target 823
    weight 1
  ]
  edge [
    source 509
    target 868
    weight 1
  ]
  edge [
    source 509
    target 913
    weight 1
  ]
  edge [
    source 509
    target 958
    weight 1
  ]
  edge [
    source 509
    target 1003
    weight 1
  ]
  edge [
    source 509
    target 1048
    weight 1
  ]
  edge [
    source 509
    target 1093
    weight 1
  ]
  edge [
    source 509
    target 1138
    weight 1
  ]
  edge [
    source 509
    target 1183
    weight 1
  ]
  edge [
    source 509
    target 1228
    weight 1
  ]
  edge [
    source 509
    target 1273
    weight 1
  ]
  edge [
    source 509
    target 1318
    weight 1
  ]
  edge [
    source 509
    target 1363
    weight 1
  ]
  edge [
    source 509
    target 1408
    weight 1
  ]
  edge [
    source 509
    target 1453
    weight 1
  ]
  edge [
    source 509
    target 1498
    weight 1
  ]
  edge [
    source 509
    target 1543
    weight 1
  ]
  edge [
    source 510
    target 689
    weight 1
  ]
  edge [
    source 510
    target 691
    weight 1
  ]
  edge [
    source 510
    target 693
    weight 1
  ]
  edge [
    source 510
    target 695
    weight 1
  ]
  edge [
    source 510
    target 697
    weight 1
  ]
  edge [
    source 510
    target 699
    weight 1
  ]
  edge [
    source 510
    target 701
    weight 1
  ]
  edge [
    source 510
    target 703
    weight 1
  ]
  edge [
    source 510
    target 705
    weight 1
  ]
  edge [
    source 510
    target 707
    weight 1
  ]
  edge [
    source 510
    target 709
    weight 1
  ]
  edge [
    source 510
    target 711
    weight 1
  ]
  edge [
    source 510
    target 713
    weight 1
  ]
  edge [
    source 510
    target 715
    weight 1
  ]
  edge [
    source 510
    target 717
    weight 1
  ]
  edge [
    source 510
    target 719
    weight 1
  ]
  edge [
    source 510
    target 721
    weight 1
  ]
  edge [
    source 510
    target 723
    weight 1
  ]
  edge [
    source 510
    target 725
    weight 1
  ]
  edge [
    source 510
    target 727
    weight 1
  ]
  edge [
    source 511
    target 1900
    weight 1
  ]
  edge [
    source 512
    target 728
    weight 1
  ]
  edge [
    source 513
    target 690
    weight 1
  ]
  edge [
    source 513
    target 735
    weight 1
  ]
  edge [
    source 513
    target 780
    weight 1
  ]
  edge [
    source 513
    target 825
    weight 1
  ]
  edge [
    source 513
    target 870
    weight 1
  ]
  edge [
    source 513
    target 915
    weight 1
  ]
  edge [
    source 513
    target 960
    weight 1
  ]
  edge [
    source 513
    target 1005
    weight 1
  ]
  edge [
    source 513
    target 1050
    weight 1
  ]
  edge [
    source 513
    target 1095
    weight 1
  ]
  edge [
    source 513
    target 1140
    weight 1
  ]
  edge [
    source 513
    target 1185
    weight 1
  ]
  edge [
    source 513
    target 1230
    weight 1
  ]
  edge [
    source 513
    target 1275
    weight 1
  ]
  edge [
    source 513
    target 1320
    weight 1
  ]
  edge [
    source 513
    target 1365
    weight 1
  ]
  edge [
    source 513
    target 1410
    weight 1
  ]
  edge [
    source 513
    target 1455
    weight 1
  ]
  edge [
    source 513
    target 1500
    weight 1
  ]
  edge [
    source 513
    target 1545
    weight 1
  ]
  edge [
    source 514
    target 773
    weight 1
  ]
  edge [
    source 515
    target 692
    weight 1
  ]
  edge [
    source 515
    target 737
    weight 1
  ]
  edge [
    source 515
    target 782
    weight 1
  ]
  edge [
    source 515
    target 827
    weight 1
  ]
  edge [
    source 515
    target 872
    weight 1
  ]
  edge [
    source 515
    target 917
    weight 1
  ]
  edge [
    source 515
    target 962
    weight 1
  ]
  edge [
    source 515
    target 1007
    weight 1
  ]
  edge [
    source 515
    target 1052
    weight 1
  ]
  edge [
    source 515
    target 1097
    weight 1
  ]
  edge [
    source 515
    target 1142
    weight 1
  ]
  edge [
    source 515
    target 1187
    weight 1
  ]
  edge [
    source 515
    target 1232
    weight 1
  ]
  edge [
    source 515
    target 1277
    weight 1
  ]
  edge [
    source 515
    target 1322
    weight 1
  ]
  edge [
    source 515
    target 1367
    weight 1
  ]
  edge [
    source 515
    target 1412
    weight 1
  ]
  edge [
    source 515
    target 1457
    weight 1
  ]
  edge [
    source 515
    target 1502
    weight 1
  ]
  edge [
    source 515
    target 1547
    weight 1
  ]
  edge [
    source 516
    target 818
    weight 1
  ]
  edge [
    source 517
    target 694
    weight 1
  ]
  edge [
    source 517
    target 739
    weight 1
  ]
  edge [
    source 517
    target 784
    weight 1
  ]
  edge [
    source 517
    target 829
    weight 1
  ]
  edge [
    source 517
    target 874
    weight 1
  ]
  edge [
    source 517
    target 919
    weight 1
  ]
  edge [
    source 517
    target 964
    weight 1
  ]
  edge [
    source 517
    target 1009
    weight 1
  ]
  edge [
    source 517
    target 1054
    weight 1
  ]
  edge [
    source 517
    target 1099
    weight 1
  ]
  edge [
    source 517
    target 1144
    weight 1
  ]
  edge [
    source 517
    target 1189
    weight 1
  ]
  edge [
    source 517
    target 1234
    weight 1
  ]
  edge [
    source 517
    target 1279
    weight 1
  ]
  edge [
    source 517
    target 1324
    weight 1
  ]
  edge [
    source 517
    target 1369
    weight 1
  ]
  edge [
    source 517
    target 1414
    weight 1
  ]
  edge [
    source 517
    target 1459
    weight 1
  ]
  edge [
    source 517
    target 1504
    weight 1
  ]
  edge [
    source 517
    target 1549
    weight 1
  ]
  edge [
    source 518
    target 863
    weight 1
  ]
  edge [
    source 519
    target 696
    weight 1
  ]
  edge [
    source 519
    target 741
    weight 1
  ]
  edge [
    source 519
    target 786
    weight 1
  ]
  edge [
    source 519
    target 831
    weight 1
  ]
  edge [
    source 519
    target 876
    weight 1
  ]
  edge [
    source 519
    target 921
    weight 1
  ]
  edge [
    source 519
    target 966
    weight 1
  ]
  edge [
    source 519
    target 1011
    weight 1
  ]
  edge [
    source 519
    target 1056
    weight 1
  ]
  edge [
    source 519
    target 1101
    weight 1
  ]
  edge [
    source 519
    target 1146
    weight 1
  ]
  edge [
    source 519
    target 1191
    weight 1
  ]
  edge [
    source 519
    target 1236
    weight 1
  ]
  edge [
    source 519
    target 1281
    weight 1
  ]
  edge [
    source 519
    target 1326
    weight 1
  ]
  edge [
    source 519
    target 1371
    weight 1
  ]
  edge [
    source 519
    target 1416
    weight 1
  ]
  edge [
    source 519
    target 1461
    weight 1
  ]
  edge [
    source 519
    target 1506
    weight 1
  ]
  edge [
    source 519
    target 1551
    weight 1
  ]
  edge [
    source 520
    target 908
    weight 1
  ]
  edge [
    source 521
    target 698
    weight 1
  ]
  edge [
    source 521
    target 743
    weight 1
  ]
  edge [
    source 521
    target 788
    weight 1
  ]
  edge [
    source 521
    target 833
    weight 1
  ]
  edge [
    source 521
    target 878
    weight 1
  ]
  edge [
    source 521
    target 923
    weight 1
  ]
  edge [
    source 521
    target 968
    weight 1
  ]
  edge [
    source 521
    target 1013
    weight 1
  ]
  edge [
    source 521
    target 1058
    weight 1
  ]
  edge [
    source 521
    target 1103
    weight 1
  ]
  edge [
    source 521
    target 1148
    weight 1
  ]
  edge [
    source 521
    target 1193
    weight 1
  ]
  edge [
    source 521
    target 1238
    weight 1
  ]
  edge [
    source 521
    target 1283
    weight 1
  ]
  edge [
    source 521
    target 1328
    weight 1
  ]
  edge [
    source 521
    target 1373
    weight 1
  ]
  edge [
    source 521
    target 1418
    weight 1
  ]
  edge [
    source 521
    target 1463
    weight 1
  ]
  edge [
    source 521
    target 1508
    weight 1
  ]
  edge [
    source 521
    target 1553
    weight 1
  ]
  edge [
    source 522
    target 953
    weight 1
  ]
  edge [
    source 523
    target 700
    weight 1
  ]
  edge [
    source 523
    target 745
    weight 1
  ]
  edge [
    source 523
    target 790
    weight 1
  ]
  edge [
    source 523
    target 835
    weight 1
  ]
  edge [
    source 523
    target 880
    weight 1
  ]
  edge [
    source 523
    target 925
    weight 1
  ]
  edge [
    source 523
    target 970
    weight 1
  ]
  edge [
    source 523
    target 1015
    weight 1
  ]
  edge [
    source 523
    target 1060
    weight 1
  ]
  edge [
    source 523
    target 1105
    weight 1
  ]
  edge [
    source 523
    target 1150
    weight 1
  ]
  edge [
    source 523
    target 1195
    weight 1
  ]
  edge [
    source 523
    target 1240
    weight 1
  ]
  edge [
    source 523
    target 1285
    weight 1
  ]
  edge [
    source 523
    target 1330
    weight 1
  ]
  edge [
    source 523
    target 1375
    weight 1
  ]
  edge [
    source 523
    target 1420
    weight 1
  ]
  edge [
    source 523
    target 1465
    weight 1
  ]
  edge [
    source 523
    target 1510
    weight 1
  ]
  edge [
    source 523
    target 1555
    weight 1
  ]
  edge [
    source 524
    target 998
    weight 1
  ]
  edge [
    source 525
    target 702
    weight 1
  ]
  edge [
    source 525
    target 747
    weight 1
  ]
  edge [
    source 525
    target 792
    weight 1
  ]
  edge [
    source 525
    target 837
    weight 1
  ]
  edge [
    source 525
    target 882
    weight 1
  ]
  edge [
    source 525
    target 927
    weight 1
  ]
  edge [
    source 525
    target 972
    weight 1
  ]
  edge [
    source 525
    target 1017
    weight 1
  ]
  edge [
    source 525
    target 1062
    weight 1
  ]
  edge [
    source 525
    target 1107
    weight 1
  ]
  edge [
    source 525
    target 1152
    weight 1
  ]
  edge [
    source 525
    target 1197
    weight 1
  ]
  edge [
    source 525
    target 1242
    weight 1
  ]
  edge [
    source 525
    target 1287
    weight 1
  ]
  edge [
    source 525
    target 1332
    weight 1
  ]
  edge [
    source 525
    target 1377
    weight 1
  ]
  edge [
    source 525
    target 1422
    weight 1
  ]
  edge [
    source 525
    target 1467
    weight 1
  ]
  edge [
    source 525
    target 1512
    weight 1
  ]
  edge [
    source 525
    target 1557
    weight 1
  ]
  edge [
    source 526
    target 1043
    weight 1
  ]
  edge [
    source 527
    target 704
    weight 1
  ]
  edge [
    source 527
    target 749
    weight 1
  ]
  edge [
    source 527
    target 794
    weight 1
  ]
  edge [
    source 527
    target 839
    weight 1
  ]
  edge [
    source 527
    target 884
    weight 1
  ]
  edge [
    source 527
    target 929
    weight 1
  ]
  edge [
    source 527
    target 974
    weight 1
  ]
  edge [
    source 527
    target 1019
    weight 1
  ]
  edge [
    source 527
    target 1064
    weight 1
  ]
  edge [
    source 527
    target 1109
    weight 1
  ]
  edge [
    source 527
    target 1154
    weight 1
  ]
  edge [
    source 527
    target 1199
    weight 1
  ]
  edge [
    source 527
    target 1244
    weight 1
  ]
  edge [
    source 527
    target 1289
    weight 1
  ]
  edge [
    source 527
    target 1334
    weight 1
  ]
  edge [
    source 527
    target 1379
    weight 1
  ]
  edge [
    source 527
    target 1424
    weight 1
  ]
  edge [
    source 527
    target 1469
    weight 1
  ]
  edge [
    source 527
    target 1514
    weight 1
  ]
  edge [
    source 527
    target 1559
    weight 1
  ]
  edge [
    source 528
    target 1088
    weight 1
  ]
  edge [
    source 529
    target 706
    weight 1
  ]
  edge [
    source 529
    target 751
    weight 1
  ]
  edge [
    source 529
    target 796
    weight 1
  ]
  edge [
    source 529
    target 841
    weight 1
  ]
  edge [
    source 529
    target 886
    weight 1
  ]
  edge [
    source 529
    target 931
    weight 1
  ]
  edge [
    source 529
    target 976
    weight 1
  ]
  edge [
    source 529
    target 1021
    weight 1
  ]
  edge [
    source 529
    target 1066
    weight 1
  ]
  edge [
    source 529
    target 1111
    weight 1
  ]
  edge [
    source 529
    target 1156
    weight 1
  ]
  edge [
    source 529
    target 1201
    weight 1
  ]
  edge [
    source 529
    target 1246
    weight 1
  ]
  edge [
    source 529
    target 1291
    weight 1
  ]
  edge [
    source 529
    target 1336
    weight 1
  ]
  edge [
    source 529
    target 1381
    weight 1
  ]
  edge [
    source 529
    target 1426
    weight 1
  ]
  edge [
    source 529
    target 1471
    weight 1
  ]
  edge [
    source 529
    target 1516
    weight 1
  ]
  edge [
    source 529
    target 1561
    weight 1
  ]
  edge [
    source 530
    target 1133
    weight 1
  ]
  edge [
    source 531
    target 708
    weight 1
  ]
  edge [
    source 531
    target 753
    weight 1
  ]
  edge [
    source 531
    target 798
    weight 1
  ]
  edge [
    source 531
    target 843
    weight 1
  ]
  edge [
    source 531
    target 888
    weight 1
  ]
  edge [
    source 531
    target 933
    weight 1
  ]
  edge [
    source 531
    target 978
    weight 1
  ]
  edge [
    source 531
    target 1023
    weight 1
  ]
  edge [
    source 531
    target 1068
    weight 1
  ]
  edge [
    source 531
    target 1113
    weight 1
  ]
  edge [
    source 531
    target 1158
    weight 1
  ]
  edge [
    source 531
    target 1203
    weight 1
  ]
  edge [
    source 531
    target 1248
    weight 1
  ]
  edge [
    source 531
    target 1293
    weight 1
  ]
  edge [
    source 531
    target 1338
    weight 1
  ]
  edge [
    source 531
    target 1383
    weight 1
  ]
  edge [
    source 531
    target 1428
    weight 1
  ]
  edge [
    source 531
    target 1473
    weight 1
  ]
  edge [
    source 531
    target 1518
    weight 1
  ]
  edge [
    source 531
    target 1563
    weight 1
  ]
  edge [
    source 532
    target 1178
    weight 1
  ]
  edge [
    source 533
    target 710
    weight 1
  ]
  edge [
    source 533
    target 755
    weight 1
  ]
  edge [
    source 533
    target 800
    weight 1
  ]
  edge [
    source 533
    target 845
    weight 1
  ]
  edge [
    source 533
    target 890
    weight 1
  ]
  edge [
    source 533
    target 935
    weight 1
  ]
  edge [
    source 533
    target 980
    weight 1
  ]
  edge [
    source 533
    target 1025
    weight 1
  ]
  edge [
    source 533
    target 1070
    weight 1
  ]
  edge [
    source 533
    target 1115
    weight 1
  ]
  edge [
    source 533
    target 1160
    weight 1
  ]
  edge [
    source 533
    target 1205
    weight 1
  ]
  edge [
    source 533
    target 1250
    weight 1
  ]
  edge [
    source 533
    target 1295
    weight 1
  ]
  edge [
    source 533
    target 1340
    weight 1
  ]
  edge [
    source 533
    target 1385
    weight 1
  ]
  edge [
    source 533
    target 1430
    weight 1
  ]
  edge [
    source 533
    target 1475
    weight 1
  ]
  edge [
    source 533
    target 1520
    weight 1
  ]
  edge [
    source 533
    target 1565
    weight 1
  ]
  edge [
    source 534
    target 1223
    weight 1
  ]
  edge [
    source 535
    target 712
    weight 1
  ]
  edge [
    source 535
    target 757
    weight 1
  ]
  edge [
    source 535
    target 802
    weight 1
  ]
  edge [
    source 535
    target 847
    weight 1
  ]
  edge [
    source 535
    target 892
    weight 1
  ]
  edge [
    source 535
    target 937
    weight 1
  ]
  edge [
    source 535
    target 982
    weight 1
  ]
  edge [
    source 535
    target 1027
    weight 1
  ]
  edge [
    source 535
    target 1072
    weight 1
  ]
  edge [
    source 535
    target 1117
    weight 1
  ]
  edge [
    source 535
    target 1162
    weight 1
  ]
  edge [
    source 535
    target 1207
    weight 1
  ]
  edge [
    source 535
    target 1252
    weight 1
  ]
  edge [
    source 535
    target 1297
    weight 1
  ]
  edge [
    source 535
    target 1342
    weight 1
  ]
  edge [
    source 535
    target 1387
    weight 1
  ]
  edge [
    source 535
    target 1432
    weight 1
  ]
  edge [
    source 535
    target 1477
    weight 1
  ]
  edge [
    source 535
    target 1522
    weight 1
  ]
  edge [
    source 535
    target 1567
    weight 1
  ]
  edge [
    source 536
    target 1268
    weight 1
  ]
  edge [
    source 537
    target 714
    weight 1
  ]
  edge [
    source 537
    target 759
    weight 1
  ]
  edge [
    source 537
    target 804
    weight 1
  ]
  edge [
    source 537
    target 849
    weight 1
  ]
  edge [
    source 537
    target 894
    weight 1
  ]
  edge [
    source 537
    target 939
    weight 1
  ]
  edge [
    source 537
    target 984
    weight 1
  ]
  edge [
    source 537
    target 1029
    weight 1
  ]
  edge [
    source 537
    target 1074
    weight 1
  ]
  edge [
    source 537
    target 1119
    weight 1
  ]
  edge [
    source 537
    target 1164
    weight 1
  ]
  edge [
    source 537
    target 1209
    weight 1
  ]
  edge [
    source 537
    target 1254
    weight 1
  ]
  edge [
    source 537
    target 1299
    weight 1
  ]
  edge [
    source 537
    target 1344
    weight 1
  ]
  edge [
    source 537
    target 1389
    weight 1
  ]
  edge [
    source 537
    target 1434
    weight 1
  ]
  edge [
    source 537
    target 1479
    weight 1
  ]
  edge [
    source 537
    target 1524
    weight 1
  ]
  edge [
    source 537
    target 1569
    weight 1
  ]
  edge [
    source 538
    target 1313
    weight 1
  ]
  edge [
    source 539
    target 716
    weight 1
  ]
  edge [
    source 539
    target 761
    weight 1
  ]
  edge [
    source 539
    target 806
    weight 1
  ]
  edge [
    source 539
    target 851
    weight 1
  ]
  edge [
    source 539
    target 896
    weight 1
  ]
  edge [
    source 539
    target 941
    weight 1
  ]
  edge [
    source 539
    target 986
    weight 1
  ]
  edge [
    source 539
    target 1031
    weight 1
  ]
  edge [
    source 539
    target 1076
    weight 1
  ]
  edge [
    source 539
    target 1121
    weight 1
  ]
  edge [
    source 539
    target 1166
    weight 1
  ]
  edge [
    source 539
    target 1211
    weight 1
  ]
  edge [
    source 539
    target 1256
    weight 1
  ]
  edge [
    source 539
    target 1301
    weight 1
  ]
  edge [
    source 539
    target 1346
    weight 1
  ]
  edge [
    source 539
    target 1391
    weight 1
  ]
  edge [
    source 539
    target 1436
    weight 1
  ]
  edge [
    source 539
    target 1481
    weight 1
  ]
  edge [
    source 539
    target 1526
    weight 1
  ]
  edge [
    source 539
    target 1571
    weight 1
  ]
  edge [
    source 540
    target 1358
    weight 1
  ]
  edge [
    source 541
    target 718
    weight 1
  ]
  edge [
    source 541
    target 763
    weight 1
  ]
  edge [
    source 541
    target 808
    weight 1
  ]
  edge [
    source 541
    target 853
    weight 1
  ]
  edge [
    source 541
    target 898
    weight 1
  ]
  edge [
    source 541
    target 943
    weight 1
  ]
  edge [
    source 541
    target 988
    weight 1
  ]
  edge [
    source 541
    target 1033
    weight 1
  ]
  edge [
    source 541
    target 1078
    weight 1
  ]
  edge [
    source 541
    target 1123
    weight 1
  ]
  edge [
    source 541
    target 1168
    weight 1
  ]
  edge [
    source 541
    target 1213
    weight 1
  ]
  edge [
    source 541
    target 1258
    weight 1
  ]
  edge [
    source 541
    target 1303
    weight 1
  ]
  edge [
    source 541
    target 1348
    weight 1
  ]
  edge [
    source 541
    target 1393
    weight 1
  ]
  edge [
    source 541
    target 1438
    weight 1
  ]
  edge [
    source 541
    target 1483
    weight 1
  ]
  edge [
    source 541
    target 1528
    weight 1
  ]
  edge [
    source 541
    target 1573
    weight 1
  ]
  edge [
    source 542
    target 1403
    weight 1
  ]
  edge [
    source 543
    target 720
    weight 1
  ]
  edge [
    source 543
    target 765
    weight 1
  ]
  edge [
    source 543
    target 810
    weight 1
  ]
  edge [
    source 543
    target 855
    weight 1
  ]
  edge [
    source 543
    target 900
    weight 1
  ]
  edge [
    source 543
    target 945
    weight 1
  ]
  edge [
    source 543
    target 990
    weight 1
  ]
  edge [
    source 543
    target 1035
    weight 1
  ]
  edge [
    source 543
    target 1080
    weight 1
  ]
  edge [
    source 543
    target 1125
    weight 1
  ]
  edge [
    source 543
    target 1170
    weight 1
  ]
  edge [
    source 543
    target 1215
    weight 1
  ]
  edge [
    source 543
    target 1260
    weight 1
  ]
  edge [
    source 543
    target 1305
    weight 1
  ]
  edge [
    source 543
    target 1350
    weight 1
  ]
  edge [
    source 543
    target 1395
    weight 1
  ]
  edge [
    source 543
    target 1440
    weight 1
  ]
  edge [
    source 543
    target 1485
    weight 1
  ]
  edge [
    source 543
    target 1530
    weight 1
  ]
  edge [
    source 543
    target 1575
    weight 1
  ]
  edge [
    source 544
    target 1448
    weight 1
  ]
  edge [
    source 545
    target 722
    weight 1
  ]
  edge [
    source 545
    target 767
    weight 1
  ]
  edge [
    source 545
    target 812
    weight 1
  ]
  edge [
    source 545
    target 857
    weight 1
  ]
  edge [
    source 545
    target 902
    weight 1
  ]
  edge [
    source 545
    target 947
    weight 1
  ]
  edge [
    source 545
    target 992
    weight 1
  ]
  edge [
    source 545
    target 1037
    weight 1
  ]
  edge [
    source 545
    target 1082
    weight 1
  ]
  edge [
    source 545
    target 1127
    weight 1
  ]
  edge [
    source 545
    target 1172
    weight 1
  ]
  edge [
    source 545
    target 1217
    weight 1
  ]
  edge [
    source 545
    target 1262
    weight 1
  ]
  edge [
    source 545
    target 1307
    weight 1
  ]
  edge [
    source 545
    target 1352
    weight 1
  ]
  edge [
    source 545
    target 1397
    weight 1
  ]
  edge [
    source 545
    target 1442
    weight 1
  ]
  edge [
    source 545
    target 1487
    weight 1
  ]
  edge [
    source 545
    target 1532
    weight 1
  ]
  edge [
    source 545
    target 1577
    weight 1
  ]
  edge [
    source 546
    target 1493
    weight 1
  ]
  edge [
    source 547
    target 724
    weight 1
  ]
  edge [
    source 547
    target 769
    weight 1
  ]
  edge [
    source 547
    target 814
    weight 1
  ]
  edge [
    source 547
    target 859
    weight 1
  ]
  edge [
    source 547
    target 904
    weight 1
  ]
  edge [
    source 547
    target 949
    weight 1
  ]
  edge [
    source 547
    target 994
    weight 1
  ]
  edge [
    source 547
    target 1039
    weight 1
  ]
  edge [
    source 547
    target 1084
    weight 1
  ]
  edge [
    source 547
    target 1129
    weight 1
  ]
  edge [
    source 547
    target 1174
    weight 1
  ]
  edge [
    source 547
    target 1219
    weight 1
  ]
  edge [
    source 547
    target 1264
    weight 1
  ]
  edge [
    source 547
    target 1309
    weight 1
  ]
  edge [
    source 547
    target 1354
    weight 1
  ]
  edge [
    source 547
    target 1399
    weight 1
  ]
  edge [
    source 547
    target 1444
    weight 1
  ]
  edge [
    source 547
    target 1489
    weight 1
  ]
  edge [
    source 547
    target 1534
    weight 1
  ]
  edge [
    source 547
    target 1579
    weight 1
  ]
  edge [
    source 548
    target 1538
    weight 1
  ]
  edge [
    source 549
    target 726
    weight 1
  ]
  edge [
    source 549
    target 771
    weight 1
  ]
  edge [
    source 549
    target 816
    weight 1
  ]
  edge [
    source 549
    target 861
    weight 1
  ]
  edge [
    source 549
    target 906
    weight 1
  ]
  edge [
    source 549
    target 951
    weight 1
  ]
  edge [
    source 549
    target 996
    weight 1
  ]
  edge [
    source 549
    target 1041
    weight 1
  ]
  edge [
    source 549
    target 1086
    weight 1
  ]
  edge [
    source 549
    target 1131
    weight 1
  ]
  edge [
    source 549
    target 1176
    weight 1
  ]
  edge [
    source 549
    target 1221
    weight 1
  ]
  edge [
    source 549
    target 1266
    weight 1
  ]
  edge [
    source 549
    target 1311
    weight 1
  ]
  edge [
    source 549
    target 1356
    weight 1
  ]
  edge [
    source 549
    target 1401
    weight 1
  ]
  edge [
    source 549
    target 1446
    weight 1
  ]
  edge [
    source 549
    target 1491
    weight 1
  ]
  edge [
    source 549
    target 1536
    weight 1
  ]
  edge [
    source 549
    target 1581
    weight 1
  ]
  edge [
    source 550
    target 1583
    weight 1
  ]
  edge [
    source 551
    target 729
    weight 1
  ]
  edge [
    source 552
    target 731
    weight 1
  ]
  edge [
    source 553
    target 730
    weight 1
  ]
  edge [
    source 554
    target 731
    weight 1
  ]
  edge [
    source 555
    target 732
    weight 1
  ]
  edge [
    source 556
    target 733
    weight 1
  ]
  edge [
    source 556
    target 735
    weight 1
  ]
  edge [
    source 556
    target 737
    weight 1
  ]
  edge [
    source 556
    target 739
    weight 1
  ]
  edge [
    source 556
    target 741
    weight 1
  ]
  edge [
    source 556
    target 743
    weight 1
  ]
  edge [
    source 556
    target 745
    weight 1
  ]
  edge [
    source 556
    target 747
    weight 1
  ]
  edge [
    source 556
    target 749
    weight 1
  ]
  edge [
    source 556
    target 751
    weight 1
  ]
  edge [
    source 556
    target 753
    weight 1
  ]
  edge [
    source 556
    target 755
    weight 1
  ]
  edge [
    source 556
    target 757
    weight 1
  ]
  edge [
    source 556
    target 759
    weight 1
  ]
  edge [
    source 556
    target 761
    weight 1
  ]
  edge [
    source 556
    target 763
    weight 1
  ]
  edge [
    source 556
    target 765
    weight 1
  ]
  edge [
    source 556
    target 767
    weight 1
  ]
  edge [
    source 556
    target 769
    weight 1
  ]
  edge [
    source 556
    target 771
    weight 1
  ]
  edge [
    source 557
    target 734
    weight 1
  ]
  edge [
    source 557
    target 736
    weight 1
  ]
  edge [
    source 557
    target 738
    weight 1
  ]
  edge [
    source 557
    target 740
    weight 1
  ]
  edge [
    source 557
    target 742
    weight 1
  ]
  edge [
    source 557
    target 744
    weight 1
  ]
  edge [
    source 557
    target 746
    weight 1
  ]
  edge [
    source 557
    target 748
    weight 1
  ]
  edge [
    source 557
    target 750
    weight 1
  ]
  edge [
    source 557
    target 752
    weight 1
  ]
  edge [
    source 557
    target 754
    weight 1
  ]
  edge [
    source 557
    target 756
    weight 1
  ]
  edge [
    source 557
    target 758
    weight 1
  ]
  edge [
    source 557
    target 760
    weight 1
  ]
  edge [
    source 557
    target 762
    weight 1
  ]
  edge [
    source 557
    target 764
    weight 1
  ]
  edge [
    source 557
    target 766
    weight 1
  ]
  edge [
    source 557
    target 768
    weight 1
  ]
  edge [
    source 557
    target 770
    weight 1
  ]
  edge [
    source 557
    target 772
    weight 1
  ]
  edge [
    source 558
    target 774
    weight 1
  ]
  edge [
    source 559
    target 776
    weight 1
  ]
  edge [
    source 560
    target 775
    weight 1
  ]
  edge [
    source 561
    target 776
    weight 1
  ]
  edge [
    source 562
    target 777
    weight 1
  ]
  edge [
    source 563
    target 778
    weight 1
  ]
  edge [
    source 563
    target 780
    weight 1
  ]
  edge [
    source 563
    target 782
    weight 1
  ]
  edge [
    source 563
    target 784
    weight 1
  ]
  edge [
    source 563
    target 786
    weight 1
  ]
  edge [
    source 563
    target 788
    weight 1
  ]
  edge [
    source 563
    target 790
    weight 1
  ]
  edge [
    source 563
    target 792
    weight 1
  ]
  edge [
    source 563
    target 794
    weight 1
  ]
  edge [
    source 563
    target 796
    weight 1
  ]
  edge [
    source 563
    target 798
    weight 1
  ]
  edge [
    source 563
    target 800
    weight 1
  ]
  edge [
    source 563
    target 802
    weight 1
  ]
  edge [
    source 563
    target 804
    weight 1
  ]
  edge [
    source 563
    target 806
    weight 1
  ]
  edge [
    source 563
    target 808
    weight 1
  ]
  edge [
    source 563
    target 810
    weight 1
  ]
  edge [
    source 563
    target 812
    weight 1
  ]
  edge [
    source 563
    target 814
    weight 1
  ]
  edge [
    source 563
    target 816
    weight 1
  ]
  edge [
    source 564
    target 779
    weight 1
  ]
  edge [
    source 564
    target 781
    weight 1
  ]
  edge [
    source 564
    target 783
    weight 1
  ]
  edge [
    source 564
    target 785
    weight 1
  ]
  edge [
    source 564
    target 787
    weight 1
  ]
  edge [
    source 564
    target 789
    weight 1
  ]
  edge [
    source 564
    target 791
    weight 1
  ]
  edge [
    source 564
    target 793
    weight 1
  ]
  edge [
    source 564
    target 795
    weight 1
  ]
  edge [
    source 564
    target 797
    weight 1
  ]
  edge [
    source 564
    target 799
    weight 1
  ]
  edge [
    source 564
    target 801
    weight 1
  ]
  edge [
    source 564
    target 803
    weight 1
  ]
  edge [
    source 564
    target 805
    weight 1
  ]
  edge [
    source 564
    target 807
    weight 1
  ]
  edge [
    source 564
    target 809
    weight 1
  ]
  edge [
    source 564
    target 811
    weight 1
  ]
  edge [
    source 564
    target 813
    weight 1
  ]
  edge [
    source 564
    target 815
    weight 1
  ]
  edge [
    source 564
    target 817
    weight 1
  ]
  edge [
    source 565
    target 819
    weight 1
  ]
  edge [
    source 565
    target 2775
    weight 1
  ]
  edge [
    source 566
    target 821
    weight 1
  ]
  edge [
    source 567
    target 820
    weight 1
  ]
  edge [
    source 568
    target 821
    weight 1
  ]
  edge [
    source 569
    target 822
    weight 1
  ]
  edge [
    source 570
    target 823
    weight 1
  ]
  edge [
    source 570
    target 825
    weight 1
  ]
  edge [
    source 570
    target 827
    weight 1
  ]
  edge [
    source 570
    target 829
    weight 1
  ]
  edge [
    source 570
    target 831
    weight 1
  ]
  edge [
    source 570
    target 833
    weight 1
  ]
  edge [
    source 570
    target 835
    weight 1
  ]
  edge [
    source 570
    target 837
    weight 1
  ]
  edge [
    source 570
    target 839
    weight 1
  ]
  edge [
    source 570
    target 841
    weight 1
  ]
  edge [
    source 570
    target 843
    weight 1
  ]
  edge [
    source 570
    target 845
    weight 1
  ]
  edge [
    source 570
    target 847
    weight 1
  ]
  edge [
    source 570
    target 849
    weight 1
  ]
  edge [
    source 570
    target 851
    weight 1
  ]
  edge [
    source 570
    target 853
    weight 1
  ]
  edge [
    source 570
    target 855
    weight 1
  ]
  edge [
    source 570
    target 857
    weight 1
  ]
  edge [
    source 570
    target 859
    weight 1
  ]
  edge [
    source 570
    target 861
    weight 1
  ]
  edge [
    source 571
    target 824
    weight 1
  ]
  edge [
    source 571
    target 826
    weight 1
  ]
  edge [
    source 571
    target 828
    weight 1
  ]
  edge [
    source 571
    target 830
    weight 1
  ]
  edge [
    source 571
    target 832
    weight 1
  ]
  edge [
    source 571
    target 834
    weight 1
  ]
  edge [
    source 571
    target 836
    weight 1
  ]
  edge [
    source 571
    target 838
    weight 1
  ]
  edge [
    source 571
    target 840
    weight 1
  ]
  edge [
    source 571
    target 842
    weight 1
  ]
  edge [
    source 571
    target 844
    weight 1
  ]
  edge [
    source 571
    target 846
    weight 1
  ]
  edge [
    source 571
    target 848
    weight 1
  ]
  edge [
    source 571
    target 850
    weight 1
  ]
  edge [
    source 571
    target 852
    weight 1
  ]
  edge [
    source 571
    target 854
    weight 1
  ]
  edge [
    source 571
    target 856
    weight 1
  ]
  edge [
    source 571
    target 858
    weight 1
  ]
  edge [
    source 571
    target 860
    weight 1
  ]
  edge [
    source 571
    target 862
    weight 1
  ]
  edge [
    source 572
    target 864
    weight 1
  ]
  edge [
    source 573
    target 866
    weight 1
  ]
  edge [
    source 574
    target 865
    weight 1
  ]
  edge [
    source 575
    target 866
    weight 1
  ]
  edge [
    source 576
    target 867
    weight 1
  ]
  edge [
    source 577
    target 868
    weight 1
  ]
  edge [
    source 577
    target 870
    weight 1
  ]
  edge [
    source 577
    target 872
    weight 1
  ]
  edge [
    source 577
    target 874
    weight 1
  ]
  edge [
    source 577
    target 876
    weight 1
  ]
  edge [
    source 577
    target 878
    weight 1
  ]
  edge [
    source 577
    target 880
    weight 1
  ]
  edge [
    source 577
    target 882
    weight 1
  ]
  edge [
    source 577
    target 884
    weight 1
  ]
  edge [
    source 577
    target 886
    weight 1
  ]
  edge [
    source 577
    target 888
    weight 1
  ]
  edge [
    source 577
    target 890
    weight 1
  ]
  edge [
    source 577
    target 892
    weight 1
  ]
  edge [
    source 577
    target 894
    weight 1
  ]
  edge [
    source 577
    target 896
    weight 1
  ]
  edge [
    source 577
    target 898
    weight 1
  ]
  edge [
    source 577
    target 900
    weight 1
  ]
  edge [
    source 577
    target 902
    weight 1
  ]
  edge [
    source 577
    target 904
    weight 1
  ]
  edge [
    source 577
    target 906
    weight 1
  ]
  edge [
    source 578
    target 869
    weight 1
  ]
  edge [
    source 578
    target 871
    weight 1
  ]
  edge [
    source 578
    target 873
    weight 1
  ]
  edge [
    source 578
    target 875
    weight 1
  ]
  edge [
    source 578
    target 877
    weight 1
  ]
  edge [
    source 578
    target 879
    weight 1
  ]
  edge [
    source 578
    target 881
    weight 1
  ]
  edge [
    source 578
    target 883
    weight 1
  ]
  edge [
    source 578
    target 885
    weight 1
  ]
  edge [
    source 578
    target 887
    weight 1
  ]
  edge [
    source 578
    target 889
    weight 1
  ]
  edge [
    source 578
    target 891
    weight 1
  ]
  edge [
    source 578
    target 893
    weight 1
  ]
  edge [
    source 578
    target 895
    weight 1
  ]
  edge [
    source 578
    target 897
    weight 1
  ]
  edge [
    source 578
    target 899
    weight 1
  ]
  edge [
    source 578
    target 901
    weight 1
  ]
  edge [
    source 578
    target 903
    weight 1
  ]
  edge [
    source 578
    target 905
    weight 1
  ]
  edge [
    source 578
    target 907
    weight 1
  ]
  edge [
    source 579
    target 909
    weight 1
  ]
  edge [
    source 580
    target 911
    weight 1
  ]
  edge [
    source 581
    target 910
    weight 1
  ]
  edge [
    source 582
    target 911
    weight 1
  ]
  edge [
    source 583
    target 912
    weight 1
  ]
  edge [
    source 584
    target 913
    weight 1
  ]
  edge [
    source 584
    target 915
    weight 1
  ]
  edge [
    source 584
    target 917
    weight 1
  ]
  edge [
    source 584
    target 919
    weight 1
  ]
  edge [
    source 584
    target 921
    weight 1
  ]
  edge [
    source 584
    target 923
    weight 1
  ]
  edge [
    source 584
    target 925
    weight 1
  ]
  edge [
    source 584
    target 927
    weight 1
  ]
  edge [
    source 584
    target 929
    weight 1
  ]
  edge [
    source 584
    target 931
    weight 1
  ]
  edge [
    source 584
    target 933
    weight 1
  ]
  edge [
    source 584
    target 935
    weight 1
  ]
  edge [
    source 584
    target 937
    weight 1
  ]
  edge [
    source 584
    target 939
    weight 1
  ]
  edge [
    source 584
    target 941
    weight 1
  ]
  edge [
    source 584
    target 943
    weight 1
  ]
  edge [
    source 584
    target 945
    weight 1
  ]
  edge [
    source 584
    target 947
    weight 1
  ]
  edge [
    source 584
    target 949
    weight 1
  ]
  edge [
    source 584
    target 951
    weight 1
  ]
  edge [
    source 585
    target 914
    weight 1
  ]
  edge [
    source 585
    target 916
    weight 1
  ]
  edge [
    source 585
    target 918
    weight 1
  ]
  edge [
    source 585
    target 920
    weight 1
  ]
  edge [
    source 585
    target 922
    weight 1
  ]
  edge [
    source 585
    target 924
    weight 1
  ]
  edge [
    source 585
    target 926
    weight 1
  ]
  edge [
    source 585
    target 928
    weight 1
  ]
  edge [
    source 585
    target 930
    weight 1
  ]
  edge [
    source 585
    target 932
    weight 1
  ]
  edge [
    source 585
    target 934
    weight 1
  ]
  edge [
    source 585
    target 936
    weight 1
  ]
  edge [
    source 585
    target 938
    weight 1
  ]
  edge [
    source 585
    target 940
    weight 1
  ]
  edge [
    source 585
    target 942
    weight 1
  ]
  edge [
    source 585
    target 944
    weight 1
  ]
  edge [
    source 585
    target 946
    weight 1
  ]
  edge [
    source 585
    target 948
    weight 1
  ]
  edge [
    source 585
    target 950
    weight 1
  ]
  edge [
    source 585
    target 952
    weight 1
  ]
  edge [
    source 586
    target 954
    weight 1
  ]
  edge [
    source 587
    target 956
    weight 1
  ]
  edge [
    source 588
    target 955
    weight 1
  ]
  edge [
    source 589
    target 956
    weight 1
  ]
  edge [
    source 590
    target 957
    weight 1
  ]
  edge [
    source 591
    target 958
    weight 1
  ]
  edge [
    source 591
    target 960
    weight 1
  ]
  edge [
    source 591
    target 962
    weight 1
  ]
  edge [
    source 591
    target 964
    weight 1
  ]
  edge [
    source 591
    target 966
    weight 1
  ]
  edge [
    source 591
    target 968
    weight 1
  ]
  edge [
    source 591
    target 970
    weight 1
  ]
  edge [
    source 591
    target 972
    weight 1
  ]
  edge [
    source 591
    target 974
    weight 1
  ]
  edge [
    source 591
    target 976
    weight 1
  ]
  edge [
    source 591
    target 978
    weight 1
  ]
  edge [
    source 591
    target 980
    weight 1
  ]
  edge [
    source 591
    target 982
    weight 1
  ]
  edge [
    source 591
    target 984
    weight 1
  ]
  edge [
    source 591
    target 986
    weight 1
  ]
  edge [
    source 591
    target 988
    weight 1
  ]
  edge [
    source 591
    target 990
    weight 1
  ]
  edge [
    source 591
    target 992
    weight 1
  ]
  edge [
    source 591
    target 994
    weight 1
  ]
  edge [
    source 591
    target 996
    weight 1
  ]
  edge [
    source 592
    target 959
    weight 1
  ]
  edge [
    source 592
    target 961
    weight 1
  ]
  edge [
    source 592
    target 963
    weight 1
  ]
  edge [
    source 592
    target 965
    weight 1
  ]
  edge [
    source 592
    target 967
    weight 1
  ]
  edge [
    source 592
    target 969
    weight 1
  ]
  edge [
    source 592
    target 971
    weight 1
  ]
  edge [
    source 592
    target 973
    weight 1
  ]
  edge [
    source 592
    target 975
    weight 1
  ]
  edge [
    source 592
    target 977
    weight 1
  ]
  edge [
    source 592
    target 979
    weight 1
  ]
  edge [
    source 592
    target 981
    weight 1
  ]
  edge [
    source 592
    target 983
    weight 1
  ]
  edge [
    source 592
    target 985
    weight 1
  ]
  edge [
    source 592
    target 987
    weight 1
  ]
  edge [
    source 592
    target 989
    weight 1
  ]
  edge [
    source 592
    target 991
    weight 1
  ]
  edge [
    source 592
    target 993
    weight 1
  ]
  edge [
    source 592
    target 995
    weight 1
  ]
  edge [
    source 592
    target 997
    weight 1
  ]
  edge [
    source 593
    target 999
    weight 1
  ]
  edge [
    source 594
    target 1001
    weight 1
  ]
  edge [
    source 595
    target 1000
    weight 1
  ]
  edge [
    source 596
    target 1001
    weight 1
  ]
  edge [
    source 597
    target 1002
    weight 1
  ]
  edge [
    source 598
    target 1003
    weight 1
  ]
  edge [
    source 598
    target 1005
    weight 1
  ]
  edge [
    source 598
    target 1007
    weight 1
  ]
  edge [
    source 598
    target 1009
    weight 1
  ]
  edge [
    source 598
    target 1011
    weight 1
  ]
  edge [
    source 598
    target 1013
    weight 1
  ]
  edge [
    source 598
    target 1015
    weight 1
  ]
  edge [
    source 598
    target 1017
    weight 1
  ]
  edge [
    source 598
    target 1019
    weight 1
  ]
  edge [
    source 598
    target 1021
    weight 1
  ]
  edge [
    source 598
    target 1023
    weight 1
  ]
  edge [
    source 598
    target 1025
    weight 1
  ]
  edge [
    source 598
    target 1027
    weight 1
  ]
  edge [
    source 598
    target 1029
    weight 1
  ]
  edge [
    source 598
    target 1031
    weight 1
  ]
  edge [
    source 598
    target 1033
    weight 1
  ]
  edge [
    source 598
    target 1035
    weight 1
  ]
  edge [
    source 598
    target 1037
    weight 1
  ]
  edge [
    source 598
    target 1039
    weight 1
  ]
  edge [
    source 598
    target 1041
    weight 1
  ]
  edge [
    source 599
    target 1004
    weight 1
  ]
  edge [
    source 599
    target 1006
    weight 1
  ]
  edge [
    source 599
    target 1008
    weight 1
  ]
  edge [
    source 599
    target 1010
    weight 1
  ]
  edge [
    source 599
    target 1012
    weight 1
  ]
  edge [
    source 599
    target 1014
    weight 1
  ]
  edge [
    source 599
    target 1016
    weight 1
  ]
  edge [
    source 599
    target 1018
    weight 1
  ]
  edge [
    source 599
    target 1020
    weight 1
  ]
  edge [
    source 599
    target 1022
    weight 1
  ]
  edge [
    source 599
    target 1024
    weight 1
  ]
  edge [
    source 599
    target 1026
    weight 1
  ]
  edge [
    source 599
    target 1028
    weight 1
  ]
  edge [
    source 599
    target 1030
    weight 1
  ]
  edge [
    source 599
    target 1032
    weight 1
  ]
  edge [
    source 599
    target 1034
    weight 1
  ]
  edge [
    source 599
    target 1036
    weight 1
  ]
  edge [
    source 599
    target 1038
    weight 1
  ]
  edge [
    source 599
    target 1040
    weight 1
  ]
  edge [
    source 599
    target 1042
    weight 1
  ]
  edge [
    source 600
    target 1044
    weight 1
  ]
  edge [
    source 601
    target 1046
    weight 1
  ]
  edge [
    source 602
    target 1045
    weight 1
  ]
  edge [
    source 603
    target 1046
    weight 1
  ]
  edge [
    source 604
    target 1047
    weight 1
  ]
  edge [
    source 605
    target 1048
    weight 1
  ]
  edge [
    source 605
    target 1050
    weight 1
  ]
  edge [
    source 605
    target 1052
    weight 1
  ]
  edge [
    source 605
    target 1054
    weight 1
  ]
  edge [
    source 605
    target 1056
    weight 1
  ]
  edge [
    source 605
    target 1058
    weight 1
  ]
  edge [
    source 605
    target 1060
    weight 1
  ]
  edge [
    source 605
    target 1062
    weight 1
  ]
  edge [
    source 605
    target 1064
    weight 1
  ]
  edge [
    source 605
    target 1066
    weight 1
  ]
  edge [
    source 605
    target 1068
    weight 1
  ]
  edge [
    source 605
    target 1070
    weight 1
  ]
  edge [
    source 605
    target 1072
    weight 1
  ]
  edge [
    source 605
    target 1074
    weight 1
  ]
  edge [
    source 605
    target 1076
    weight 1
  ]
  edge [
    source 605
    target 1078
    weight 1
  ]
  edge [
    source 605
    target 1080
    weight 1
  ]
  edge [
    source 605
    target 1082
    weight 1
  ]
  edge [
    source 605
    target 1084
    weight 1
  ]
  edge [
    source 605
    target 1086
    weight 1
  ]
  edge [
    source 606
    target 1049
    weight 1
  ]
  edge [
    source 606
    target 1051
    weight 1
  ]
  edge [
    source 606
    target 1053
    weight 1
  ]
  edge [
    source 606
    target 1055
    weight 1
  ]
  edge [
    source 606
    target 1057
    weight 1
  ]
  edge [
    source 606
    target 1059
    weight 1
  ]
  edge [
    source 606
    target 1061
    weight 1
  ]
  edge [
    source 606
    target 1063
    weight 1
  ]
  edge [
    source 606
    target 1065
    weight 1
  ]
  edge [
    source 606
    target 1067
    weight 1
  ]
  edge [
    source 606
    target 1069
    weight 1
  ]
  edge [
    source 606
    target 1071
    weight 1
  ]
  edge [
    source 606
    target 1073
    weight 1
  ]
  edge [
    source 606
    target 1075
    weight 1
  ]
  edge [
    source 606
    target 1077
    weight 1
  ]
  edge [
    source 606
    target 1079
    weight 1
  ]
  edge [
    source 606
    target 1081
    weight 1
  ]
  edge [
    source 606
    target 1083
    weight 1
  ]
  edge [
    source 606
    target 1085
    weight 1
  ]
  edge [
    source 606
    target 1087
    weight 1
  ]
  edge [
    source 607
    target 1089
    weight 1
  ]
  edge [
    source 608
    target 1091
    weight 1
  ]
  edge [
    source 609
    target 1090
    weight 1
  ]
  edge [
    source 610
    target 1091
    weight 1
  ]
  edge [
    source 611
    target 1092
    weight 1
  ]
  edge [
    source 612
    target 1093
    weight 1
  ]
  edge [
    source 612
    target 1095
    weight 1
  ]
  edge [
    source 612
    target 1097
    weight 1
  ]
  edge [
    source 612
    target 1099
    weight 1
  ]
  edge [
    source 612
    target 1101
    weight 1
  ]
  edge [
    source 612
    target 1103
    weight 1
  ]
  edge [
    source 612
    target 1105
    weight 1
  ]
  edge [
    source 612
    target 1107
    weight 1
  ]
  edge [
    source 612
    target 1109
    weight 1
  ]
  edge [
    source 612
    target 1111
    weight 1
  ]
  edge [
    source 612
    target 1113
    weight 1
  ]
  edge [
    source 612
    target 1115
    weight 1
  ]
  edge [
    source 612
    target 1117
    weight 1
  ]
  edge [
    source 612
    target 1119
    weight 1
  ]
  edge [
    source 612
    target 1121
    weight 1
  ]
  edge [
    source 612
    target 1123
    weight 1
  ]
  edge [
    source 612
    target 1125
    weight 1
  ]
  edge [
    source 612
    target 1127
    weight 1
  ]
  edge [
    source 612
    target 1129
    weight 1
  ]
  edge [
    source 612
    target 1131
    weight 1
  ]
  edge [
    source 613
    target 1094
    weight 1
  ]
  edge [
    source 613
    target 1096
    weight 1
  ]
  edge [
    source 613
    target 1098
    weight 1
  ]
  edge [
    source 613
    target 1100
    weight 1
  ]
  edge [
    source 613
    target 1102
    weight 1
  ]
  edge [
    source 613
    target 1104
    weight 1
  ]
  edge [
    source 613
    target 1106
    weight 1
  ]
  edge [
    source 613
    target 1108
    weight 1
  ]
  edge [
    source 613
    target 1110
    weight 1
  ]
  edge [
    source 613
    target 1112
    weight 1
  ]
  edge [
    source 613
    target 1114
    weight 1
  ]
  edge [
    source 613
    target 1116
    weight 1
  ]
  edge [
    source 613
    target 1118
    weight 1
  ]
  edge [
    source 613
    target 1120
    weight 1
  ]
  edge [
    source 613
    target 1122
    weight 1
  ]
  edge [
    source 613
    target 1124
    weight 1
  ]
  edge [
    source 613
    target 1126
    weight 1
  ]
  edge [
    source 613
    target 1128
    weight 1
  ]
  edge [
    source 613
    target 1130
    weight 1
  ]
  edge [
    source 613
    target 1132
    weight 1
  ]
  edge [
    source 614
    target 1134
    weight 1
  ]
  edge [
    source 615
    target 1136
    weight 1
  ]
  edge [
    source 616
    target 1135
    weight 1
  ]
  edge [
    source 617
    target 1136
    weight 1
  ]
  edge [
    source 618
    target 1137
    weight 1
  ]
  edge [
    source 619
    target 1138
    weight 1
  ]
  edge [
    source 619
    target 1140
    weight 1
  ]
  edge [
    source 619
    target 1142
    weight 1
  ]
  edge [
    source 619
    target 1144
    weight 1
  ]
  edge [
    source 619
    target 1146
    weight 1
  ]
  edge [
    source 619
    target 1148
    weight 1
  ]
  edge [
    source 619
    target 1150
    weight 1
  ]
  edge [
    source 619
    target 1152
    weight 1
  ]
  edge [
    source 619
    target 1154
    weight 1
  ]
  edge [
    source 619
    target 1156
    weight 1
  ]
  edge [
    source 619
    target 1158
    weight 1
  ]
  edge [
    source 619
    target 1160
    weight 1
  ]
  edge [
    source 619
    target 1162
    weight 1
  ]
  edge [
    source 619
    target 1164
    weight 1
  ]
  edge [
    source 619
    target 1166
    weight 1
  ]
  edge [
    source 619
    target 1168
    weight 1
  ]
  edge [
    source 619
    target 1170
    weight 1
  ]
  edge [
    source 619
    target 1172
    weight 1
  ]
  edge [
    source 619
    target 1174
    weight 1
  ]
  edge [
    source 619
    target 1176
    weight 1
  ]
  edge [
    source 620
    target 1139
    weight 1
  ]
  edge [
    source 620
    target 1141
    weight 1
  ]
  edge [
    source 620
    target 1143
    weight 1
  ]
  edge [
    source 620
    target 1145
    weight 1
  ]
  edge [
    source 620
    target 1147
    weight 1
  ]
  edge [
    source 620
    target 1149
    weight 1
  ]
  edge [
    source 620
    target 1151
    weight 1
  ]
  edge [
    source 620
    target 1153
    weight 1
  ]
  edge [
    source 620
    target 1155
    weight 1
  ]
  edge [
    source 620
    target 1157
    weight 1
  ]
  edge [
    source 620
    target 1159
    weight 1
  ]
  edge [
    source 620
    target 1161
    weight 1
  ]
  edge [
    source 620
    target 1163
    weight 1
  ]
  edge [
    source 620
    target 1165
    weight 1
  ]
  edge [
    source 620
    target 1167
    weight 1
  ]
  edge [
    source 620
    target 1169
    weight 1
  ]
  edge [
    source 620
    target 1171
    weight 1
  ]
  edge [
    source 620
    target 1173
    weight 1
  ]
  edge [
    source 620
    target 1175
    weight 1
  ]
  edge [
    source 620
    target 1177
    weight 1
  ]
  edge [
    source 621
    target 1179
    weight 1
  ]
  edge [
    source 622
    target 1181
    weight 1
  ]
  edge [
    source 623
    target 1180
    weight 1
  ]
  edge [
    source 624
    target 1181
    weight 1
  ]
  edge [
    source 625
    target 1182
    weight 1
  ]
  edge [
    source 626
    target 1183
    weight 1
  ]
  edge [
    source 626
    target 1185
    weight 1
  ]
  edge [
    source 626
    target 1187
    weight 1
  ]
  edge [
    source 626
    target 1189
    weight 1
  ]
  edge [
    source 626
    target 1191
    weight 1
  ]
  edge [
    source 626
    target 1193
    weight 1
  ]
  edge [
    source 626
    target 1195
    weight 1
  ]
  edge [
    source 626
    target 1197
    weight 1
  ]
  edge [
    source 626
    target 1199
    weight 1
  ]
  edge [
    source 626
    target 1201
    weight 1
  ]
  edge [
    source 626
    target 1203
    weight 1
  ]
  edge [
    source 626
    target 1205
    weight 1
  ]
  edge [
    source 626
    target 1207
    weight 1
  ]
  edge [
    source 626
    target 1209
    weight 1
  ]
  edge [
    source 626
    target 1211
    weight 1
  ]
  edge [
    source 626
    target 1213
    weight 1
  ]
  edge [
    source 626
    target 1215
    weight 1
  ]
  edge [
    source 626
    target 1217
    weight 1
  ]
  edge [
    source 626
    target 1219
    weight 1
  ]
  edge [
    source 626
    target 1221
    weight 1
  ]
  edge [
    source 627
    target 1184
    weight 1
  ]
  edge [
    source 627
    target 1186
    weight 1
  ]
  edge [
    source 627
    target 1188
    weight 1
  ]
  edge [
    source 627
    target 1190
    weight 1
  ]
  edge [
    source 627
    target 1192
    weight 1
  ]
  edge [
    source 627
    target 1194
    weight 1
  ]
  edge [
    source 627
    target 1196
    weight 1
  ]
  edge [
    source 627
    target 1198
    weight 1
  ]
  edge [
    source 627
    target 1200
    weight 1
  ]
  edge [
    source 627
    target 1202
    weight 1
  ]
  edge [
    source 627
    target 1204
    weight 1
  ]
  edge [
    source 627
    target 1206
    weight 1
  ]
  edge [
    source 627
    target 1208
    weight 1
  ]
  edge [
    source 627
    target 1210
    weight 1
  ]
  edge [
    source 627
    target 1212
    weight 1
  ]
  edge [
    source 627
    target 1214
    weight 1
  ]
  edge [
    source 627
    target 1216
    weight 1
  ]
  edge [
    source 627
    target 1218
    weight 1
  ]
  edge [
    source 627
    target 1220
    weight 1
  ]
  edge [
    source 627
    target 1222
    weight 1
  ]
  edge [
    source 628
    target 1224
    weight 1
  ]
  edge [
    source 629
    target 1226
    weight 1
  ]
  edge [
    source 630
    target 1225
    weight 1
  ]
  edge [
    source 631
    target 1226
    weight 1
  ]
  edge [
    source 632
    target 1227
    weight 1
  ]
  edge [
    source 633
    target 1228
    weight 1
  ]
  edge [
    source 633
    target 1230
    weight 1
  ]
  edge [
    source 633
    target 1232
    weight 1
  ]
  edge [
    source 633
    target 1234
    weight 1
  ]
  edge [
    source 633
    target 1236
    weight 1
  ]
  edge [
    source 633
    target 1238
    weight 1
  ]
  edge [
    source 633
    target 1240
    weight 1
  ]
  edge [
    source 633
    target 1242
    weight 1
  ]
  edge [
    source 633
    target 1244
    weight 1
  ]
  edge [
    source 633
    target 1246
    weight 1
  ]
  edge [
    source 633
    target 1248
    weight 1
  ]
  edge [
    source 633
    target 1250
    weight 1
  ]
  edge [
    source 633
    target 1252
    weight 1
  ]
  edge [
    source 633
    target 1254
    weight 1
  ]
  edge [
    source 633
    target 1256
    weight 1
  ]
  edge [
    source 633
    target 1258
    weight 1
  ]
  edge [
    source 633
    target 1260
    weight 1
  ]
  edge [
    source 633
    target 1262
    weight 1
  ]
  edge [
    source 633
    target 1264
    weight 1
  ]
  edge [
    source 633
    target 1266
    weight 1
  ]
  edge [
    source 634
    target 1229
    weight 1
  ]
  edge [
    source 634
    target 1231
    weight 1
  ]
  edge [
    source 634
    target 1233
    weight 1
  ]
  edge [
    source 634
    target 1235
    weight 1
  ]
  edge [
    source 634
    target 1237
    weight 1
  ]
  edge [
    source 634
    target 1239
    weight 1
  ]
  edge [
    source 634
    target 1241
    weight 1
  ]
  edge [
    source 634
    target 1243
    weight 1
  ]
  edge [
    source 634
    target 1245
    weight 1
  ]
  edge [
    source 634
    target 1247
    weight 1
  ]
  edge [
    source 634
    target 1249
    weight 1
  ]
  edge [
    source 634
    target 1251
    weight 1
  ]
  edge [
    source 634
    target 1253
    weight 1
  ]
  edge [
    source 634
    target 1255
    weight 1
  ]
  edge [
    source 634
    target 1257
    weight 1
  ]
  edge [
    source 634
    target 1259
    weight 1
  ]
  edge [
    source 634
    target 1261
    weight 1
  ]
  edge [
    source 634
    target 1263
    weight 1
  ]
  edge [
    source 634
    target 1265
    weight 1
  ]
  edge [
    source 634
    target 1267
    weight 1
  ]
  edge [
    source 635
    target 1269
    weight 1
  ]
  edge [
    source 636
    target 1271
    weight 1
  ]
  edge [
    source 637
    target 1270
    weight 1
  ]
  edge [
    source 638
    target 1271
    weight 1
  ]
  edge [
    source 639
    target 1272
    weight 1
  ]
  edge [
    source 640
    target 1273
    weight 1
  ]
  edge [
    source 640
    target 1275
    weight 1
  ]
  edge [
    source 640
    target 1277
    weight 1
  ]
  edge [
    source 640
    target 1279
    weight 1
  ]
  edge [
    source 640
    target 1281
    weight 1
  ]
  edge [
    source 640
    target 1283
    weight 1
  ]
  edge [
    source 640
    target 1285
    weight 1
  ]
  edge [
    source 640
    target 1287
    weight 1
  ]
  edge [
    source 640
    target 1289
    weight 1
  ]
  edge [
    source 640
    target 1291
    weight 1
  ]
  edge [
    source 640
    target 1293
    weight 1
  ]
  edge [
    source 640
    target 1295
    weight 1
  ]
  edge [
    source 640
    target 1297
    weight 1
  ]
  edge [
    source 640
    target 1299
    weight 1
  ]
  edge [
    source 640
    target 1301
    weight 1
  ]
  edge [
    source 640
    target 1303
    weight 1
  ]
  edge [
    source 640
    target 1305
    weight 1
  ]
  edge [
    source 640
    target 1307
    weight 1
  ]
  edge [
    source 640
    target 1309
    weight 1
  ]
  edge [
    source 640
    target 1311
    weight 1
  ]
  edge [
    source 641
    target 1274
    weight 1
  ]
  edge [
    source 641
    target 1276
    weight 1
  ]
  edge [
    source 641
    target 1278
    weight 1
  ]
  edge [
    source 641
    target 1280
    weight 1
  ]
  edge [
    source 641
    target 1282
    weight 1
  ]
  edge [
    source 641
    target 1284
    weight 1
  ]
  edge [
    source 641
    target 1286
    weight 1
  ]
  edge [
    source 641
    target 1288
    weight 1
  ]
  edge [
    source 641
    target 1290
    weight 1
  ]
  edge [
    source 641
    target 1292
    weight 1
  ]
  edge [
    source 641
    target 1294
    weight 1
  ]
  edge [
    source 641
    target 1296
    weight 1
  ]
  edge [
    source 641
    target 1298
    weight 1
  ]
  edge [
    source 641
    target 1300
    weight 1
  ]
  edge [
    source 641
    target 1302
    weight 1
  ]
  edge [
    source 641
    target 1304
    weight 1
  ]
  edge [
    source 641
    target 1306
    weight 1
  ]
  edge [
    source 641
    target 1308
    weight 1
  ]
  edge [
    source 641
    target 1310
    weight 1
  ]
  edge [
    source 641
    target 1312
    weight 1
  ]
  edge [
    source 642
    target 1314
    weight 1
  ]
  edge [
    source 643
    target 1316
    weight 1
  ]
  edge [
    source 644
    target 1315
    weight 1
  ]
  edge [
    source 645
    target 1316
    weight 1
  ]
  edge [
    source 646
    target 1317
    weight 1
  ]
  edge [
    source 647
    target 1318
    weight 1
  ]
  edge [
    source 647
    target 1320
    weight 1
  ]
  edge [
    source 647
    target 1322
    weight 1
  ]
  edge [
    source 647
    target 1324
    weight 1
  ]
  edge [
    source 647
    target 1326
    weight 1
  ]
  edge [
    source 647
    target 1328
    weight 1
  ]
  edge [
    source 647
    target 1330
    weight 1
  ]
  edge [
    source 647
    target 1332
    weight 1
  ]
  edge [
    source 647
    target 1334
    weight 1
  ]
  edge [
    source 647
    target 1336
    weight 1
  ]
  edge [
    source 647
    target 1338
    weight 1
  ]
  edge [
    source 647
    target 1340
    weight 1
  ]
  edge [
    source 647
    target 1342
    weight 1
  ]
  edge [
    source 647
    target 1344
    weight 1
  ]
  edge [
    source 647
    target 1346
    weight 1
  ]
  edge [
    source 647
    target 1348
    weight 1
  ]
  edge [
    source 647
    target 1350
    weight 1
  ]
  edge [
    source 647
    target 1352
    weight 1
  ]
  edge [
    source 647
    target 1354
    weight 1
  ]
  edge [
    source 647
    target 1356
    weight 1
  ]
  edge [
    source 648
    target 1319
    weight 1
  ]
  edge [
    source 648
    target 1321
    weight 1
  ]
  edge [
    source 648
    target 1323
    weight 1
  ]
  edge [
    source 648
    target 1325
    weight 1
  ]
  edge [
    source 648
    target 1327
    weight 1
  ]
  edge [
    source 648
    target 1329
    weight 1
  ]
  edge [
    source 648
    target 1331
    weight 1
  ]
  edge [
    source 648
    target 1333
    weight 1
  ]
  edge [
    source 648
    target 1335
    weight 1
  ]
  edge [
    source 648
    target 1337
    weight 1
  ]
  edge [
    source 648
    target 1339
    weight 1
  ]
  edge [
    source 648
    target 1341
    weight 1
  ]
  edge [
    source 648
    target 1343
    weight 1
  ]
  edge [
    source 648
    target 1345
    weight 1
  ]
  edge [
    source 648
    target 1347
    weight 1
  ]
  edge [
    source 648
    target 1349
    weight 1
  ]
  edge [
    source 648
    target 1351
    weight 1
  ]
  edge [
    source 648
    target 1353
    weight 1
  ]
  edge [
    source 648
    target 1355
    weight 1
  ]
  edge [
    source 648
    target 1357
    weight 1
  ]
  edge [
    source 649
    target 1359
    weight 1
  ]
  edge [
    source 650
    target 1361
    weight 1
  ]
  edge [
    source 651
    target 1360
    weight 1
  ]
  edge [
    source 652
    target 1361
    weight 1
  ]
  edge [
    source 653
    target 1362
    weight 1
  ]
  edge [
    source 654
    target 1363
    weight 1
  ]
  edge [
    source 654
    target 1365
    weight 1
  ]
  edge [
    source 654
    target 1367
    weight 1
  ]
  edge [
    source 654
    target 1369
    weight 1
  ]
  edge [
    source 654
    target 1371
    weight 1
  ]
  edge [
    source 654
    target 1373
    weight 1
  ]
  edge [
    source 654
    target 1375
    weight 1
  ]
  edge [
    source 654
    target 1377
    weight 1
  ]
  edge [
    source 654
    target 1379
    weight 1
  ]
  edge [
    source 654
    target 1381
    weight 1
  ]
  edge [
    source 654
    target 1383
    weight 1
  ]
  edge [
    source 654
    target 1385
    weight 1
  ]
  edge [
    source 654
    target 1387
    weight 1
  ]
  edge [
    source 654
    target 1389
    weight 1
  ]
  edge [
    source 654
    target 1391
    weight 1
  ]
  edge [
    source 654
    target 1393
    weight 1
  ]
  edge [
    source 654
    target 1395
    weight 1
  ]
  edge [
    source 654
    target 1397
    weight 1
  ]
  edge [
    source 654
    target 1399
    weight 1
  ]
  edge [
    source 654
    target 1401
    weight 1
  ]
  edge [
    source 655
    target 1364
    weight 1
  ]
  edge [
    source 655
    target 1366
    weight 1
  ]
  edge [
    source 655
    target 1368
    weight 1
  ]
  edge [
    source 655
    target 1370
    weight 1
  ]
  edge [
    source 655
    target 1372
    weight 1
  ]
  edge [
    source 655
    target 1374
    weight 1
  ]
  edge [
    source 655
    target 1376
    weight 1
  ]
  edge [
    source 655
    target 1378
    weight 1
  ]
  edge [
    source 655
    target 1380
    weight 1
  ]
  edge [
    source 655
    target 1382
    weight 1
  ]
  edge [
    source 655
    target 1384
    weight 1
  ]
  edge [
    source 655
    target 1386
    weight 1
  ]
  edge [
    source 655
    target 1388
    weight 1
  ]
  edge [
    source 655
    target 1390
    weight 1
  ]
  edge [
    source 655
    target 1392
    weight 1
  ]
  edge [
    source 655
    target 1394
    weight 1
  ]
  edge [
    source 655
    target 1396
    weight 1
  ]
  edge [
    source 655
    target 1398
    weight 1
  ]
  edge [
    source 655
    target 1400
    weight 1
  ]
  edge [
    source 655
    target 1402
    weight 1
  ]
  edge [
    source 656
    target 1404
    weight 1
  ]
  edge [
    source 657
    target 1406
    weight 1
  ]
  edge [
    source 658
    target 1405
    weight 1
  ]
  edge [
    source 659
    target 1406
    weight 1
  ]
  edge [
    source 660
    target 1407
    weight 1
  ]
  edge [
    source 661
    target 1408
    weight 1
  ]
  edge [
    source 661
    target 1410
    weight 1
  ]
  edge [
    source 661
    target 1412
    weight 1
  ]
  edge [
    source 661
    target 1414
    weight 1
  ]
  edge [
    source 661
    target 1416
    weight 1
  ]
  edge [
    source 661
    target 1418
    weight 1
  ]
  edge [
    source 661
    target 1420
    weight 1
  ]
  edge [
    source 661
    target 1422
    weight 1
  ]
  edge [
    source 661
    target 1424
    weight 1
  ]
  edge [
    source 661
    target 1426
    weight 1
  ]
  edge [
    source 661
    target 1428
    weight 1
  ]
  edge [
    source 661
    target 1430
    weight 1
  ]
  edge [
    source 661
    target 1432
    weight 1
  ]
  edge [
    source 661
    target 1434
    weight 1
  ]
  edge [
    source 661
    target 1436
    weight 1
  ]
  edge [
    source 661
    target 1438
    weight 1
  ]
  edge [
    source 661
    target 1440
    weight 1
  ]
  edge [
    source 661
    target 1442
    weight 1
  ]
  edge [
    source 661
    target 1444
    weight 1
  ]
  edge [
    source 661
    target 1446
    weight 1
  ]
  edge [
    source 662
    target 1409
    weight 1
  ]
  edge [
    source 662
    target 1411
    weight 1
  ]
  edge [
    source 662
    target 1413
    weight 1
  ]
  edge [
    source 662
    target 1415
    weight 1
  ]
  edge [
    source 662
    target 1417
    weight 1
  ]
  edge [
    source 662
    target 1419
    weight 1
  ]
  edge [
    source 662
    target 1421
    weight 1
  ]
  edge [
    source 662
    target 1423
    weight 1
  ]
  edge [
    source 662
    target 1425
    weight 1
  ]
  edge [
    source 662
    target 1427
    weight 1
  ]
  edge [
    source 662
    target 1429
    weight 1
  ]
  edge [
    source 662
    target 1431
    weight 1
  ]
  edge [
    source 662
    target 1433
    weight 1
  ]
  edge [
    source 662
    target 1435
    weight 1
  ]
  edge [
    source 662
    target 1437
    weight 1
  ]
  edge [
    source 662
    target 1439
    weight 1
  ]
  edge [
    source 662
    target 1441
    weight 1
  ]
  edge [
    source 662
    target 1443
    weight 1
  ]
  edge [
    source 662
    target 1445
    weight 1
  ]
  edge [
    source 662
    target 1447
    weight 1
  ]
  edge [
    source 663
    target 1449
    weight 1
  ]
  edge [
    source 664
    target 1451
    weight 1
  ]
  edge [
    source 665
    target 1450
    weight 1
  ]
  edge [
    source 666
    target 1451
    weight 1
  ]
  edge [
    source 667
    target 1452
    weight 1
  ]
  edge [
    source 668
    target 1453
    weight 1
  ]
  edge [
    source 668
    target 1455
    weight 1
  ]
  edge [
    source 668
    target 1457
    weight 1
  ]
  edge [
    source 668
    target 1459
    weight 1
  ]
  edge [
    source 668
    target 1461
    weight 1
  ]
  edge [
    source 668
    target 1463
    weight 1
  ]
  edge [
    source 668
    target 1465
    weight 1
  ]
  edge [
    source 668
    target 1467
    weight 1
  ]
  edge [
    source 668
    target 1469
    weight 1
  ]
  edge [
    source 668
    target 1471
    weight 1
  ]
  edge [
    source 668
    target 1473
    weight 1
  ]
  edge [
    source 668
    target 1475
    weight 1
  ]
  edge [
    source 668
    target 1477
    weight 1
  ]
  edge [
    source 668
    target 1479
    weight 1
  ]
  edge [
    source 668
    target 1481
    weight 1
  ]
  edge [
    source 668
    target 1483
    weight 1
  ]
  edge [
    source 668
    target 1485
    weight 1
  ]
  edge [
    source 668
    target 1487
    weight 1
  ]
  edge [
    source 668
    target 1489
    weight 1
  ]
  edge [
    source 668
    target 1491
    weight 1
  ]
  edge [
    source 669
    target 1454
    weight 1
  ]
  edge [
    source 669
    target 1456
    weight 1
  ]
  edge [
    source 669
    target 1458
    weight 1
  ]
  edge [
    source 669
    target 1460
    weight 1
  ]
  edge [
    source 669
    target 1462
    weight 1
  ]
  edge [
    source 669
    target 1464
    weight 1
  ]
  edge [
    source 669
    target 1466
    weight 1
  ]
  edge [
    source 669
    target 1468
    weight 1
  ]
  edge [
    source 669
    target 1470
    weight 1
  ]
  edge [
    source 669
    target 1472
    weight 1
  ]
  edge [
    source 669
    target 1474
    weight 1
  ]
  edge [
    source 669
    target 1476
    weight 1
  ]
  edge [
    source 669
    target 1478
    weight 1
  ]
  edge [
    source 669
    target 1480
    weight 1
  ]
  edge [
    source 669
    target 1482
    weight 1
  ]
  edge [
    source 669
    target 1484
    weight 1
  ]
  edge [
    source 669
    target 1486
    weight 1
  ]
  edge [
    source 669
    target 1488
    weight 1
  ]
  edge [
    source 669
    target 1490
    weight 1
  ]
  edge [
    source 669
    target 1492
    weight 1
  ]
  edge [
    source 670
    target 1494
    weight 1
  ]
  edge [
    source 671
    target 1496
    weight 1
  ]
  edge [
    source 672
    target 1495
    weight 1
  ]
  edge [
    source 673
    target 1496
    weight 1
  ]
  edge [
    source 674
    target 1497
    weight 1
  ]
  edge [
    source 675
    target 1498
    weight 1
  ]
  edge [
    source 675
    target 1500
    weight 1
  ]
  edge [
    source 675
    target 1502
    weight 1
  ]
  edge [
    source 675
    target 1504
    weight 1
  ]
  edge [
    source 675
    target 1506
    weight 1
  ]
  edge [
    source 675
    target 1508
    weight 1
  ]
  edge [
    source 675
    target 1510
    weight 1
  ]
  edge [
    source 675
    target 1512
    weight 1
  ]
  edge [
    source 675
    target 1514
    weight 1
  ]
  edge [
    source 675
    target 1516
    weight 1
  ]
  edge [
    source 675
    target 1518
    weight 1
  ]
  edge [
    source 675
    target 1520
    weight 1
  ]
  edge [
    source 675
    target 1522
    weight 1
  ]
  edge [
    source 675
    target 1524
    weight 1
  ]
  edge [
    source 675
    target 1526
    weight 1
  ]
  edge [
    source 675
    target 1528
    weight 1
  ]
  edge [
    source 675
    target 1530
    weight 1
  ]
  edge [
    source 675
    target 1532
    weight 1
  ]
  edge [
    source 675
    target 1534
    weight 1
  ]
  edge [
    source 675
    target 1536
    weight 1
  ]
  edge [
    source 676
    target 1499
    weight 1
  ]
  edge [
    source 676
    target 1501
    weight 1
  ]
  edge [
    source 676
    target 1503
    weight 1
  ]
  edge [
    source 676
    target 1505
    weight 1
  ]
  edge [
    source 676
    target 1507
    weight 1
  ]
  edge [
    source 676
    target 1509
    weight 1
  ]
  edge [
    source 676
    target 1511
    weight 1
  ]
  edge [
    source 676
    target 1513
    weight 1
  ]
  edge [
    source 676
    target 1515
    weight 1
  ]
  edge [
    source 676
    target 1517
    weight 1
  ]
  edge [
    source 676
    target 1519
    weight 1
  ]
  edge [
    source 676
    target 1521
    weight 1
  ]
  edge [
    source 676
    target 1523
    weight 1
  ]
  edge [
    source 676
    target 1525
    weight 1
  ]
  edge [
    source 676
    target 1527
    weight 1
  ]
  edge [
    source 676
    target 1529
    weight 1
  ]
  edge [
    source 676
    target 1531
    weight 1
  ]
  edge [
    source 676
    target 1533
    weight 1
  ]
  edge [
    source 676
    target 1535
    weight 1
  ]
  edge [
    source 676
    target 1537
    weight 1
  ]
  edge [
    source 677
    target 1539
    weight 1
  ]
  edge [
    source 678
    target 1541
    weight 1
  ]
  edge [
    source 679
    target 1540
    weight 1
  ]
  edge [
    source 680
    target 1541
    weight 1
  ]
  edge [
    source 681
    target 1542
    weight 1
  ]
  edge [
    source 682
    target 1543
    weight 1
  ]
  edge [
    source 682
    target 1545
    weight 1
  ]
  edge [
    source 682
    target 1547
    weight 1
  ]
  edge [
    source 682
    target 1549
    weight 1
  ]
  edge [
    source 682
    target 1551
    weight 1
  ]
  edge [
    source 682
    target 1553
    weight 1
  ]
  edge [
    source 682
    target 1555
    weight 1
  ]
  edge [
    source 682
    target 1557
    weight 1
  ]
  edge [
    source 682
    target 1559
    weight 1
  ]
  edge [
    source 682
    target 1561
    weight 1
  ]
  edge [
    source 682
    target 1563
    weight 1
  ]
  edge [
    source 682
    target 1565
    weight 1
  ]
  edge [
    source 682
    target 1567
    weight 1
  ]
  edge [
    source 682
    target 1569
    weight 1
  ]
  edge [
    source 682
    target 1571
    weight 1
  ]
  edge [
    source 682
    target 1573
    weight 1
  ]
  edge [
    source 682
    target 1575
    weight 1
  ]
  edge [
    source 682
    target 1577
    weight 1
  ]
  edge [
    source 682
    target 1579
    weight 1
  ]
  edge [
    source 682
    target 1581
    weight 1
  ]
  edge [
    source 683
    target 1544
    weight 1
  ]
  edge [
    source 683
    target 1546
    weight 1
  ]
  edge [
    source 683
    target 1548
    weight 1
  ]
  edge [
    source 683
    target 1550
    weight 1
  ]
  edge [
    source 683
    target 1552
    weight 1
  ]
  edge [
    source 683
    target 1554
    weight 1
  ]
  edge [
    source 683
    target 1556
    weight 1
  ]
  edge [
    source 683
    target 1558
    weight 1
  ]
  edge [
    source 683
    target 1560
    weight 1
  ]
  edge [
    source 683
    target 1562
    weight 1
  ]
  edge [
    source 683
    target 1564
    weight 1
  ]
  edge [
    source 683
    target 1566
    weight 1
  ]
  edge [
    source 683
    target 1568
    weight 1
  ]
  edge [
    source 683
    target 1570
    weight 1
  ]
  edge [
    source 683
    target 1572
    weight 1
  ]
  edge [
    source 683
    target 1574
    weight 1
  ]
  edge [
    source 683
    target 1576
    weight 1
  ]
  edge [
    source 683
    target 1578
    weight 1
  ]
  edge [
    source 683
    target 1580
    weight 1
  ]
  edge [
    source 683
    target 1582
    weight 1
  ]
  edge [
    source 684
    target 504
    weight 1
  ]
  edge [
    source 685
    target 506
    weight 1
  ]
  edge [
    source 686
    target 507
    weight 1
  ]
  edge [
    source 687
    target 508
    weight 1
  ]
  edge [
    source 687
    target 68
    weight 1
  ]
  edge [
    source 688
    target 5
    weight 1
  ]
  edge [
    source 688
    target 510
    weight 1
  ]
  edge [
    source 688
    target 511
    weight 1
  ]
  edge [
    source 689
    target 512
    weight 1
  ]
  edge [
    source 689
    target 509
    weight 1
  ]
  edge [
    source 689
    target 82
    weight 1
  ]
  edge [
    source 689
    target 68
    weight 1
  ]
  edge [
    source 689
    target 1910
    weight 1
  ]
  edge [
    source 690
    target 8
    weight 1
  ]
  edge [
    source 690
    target 510
    weight 1
  ]
  edge [
    source 690
    target 511
    weight 1
  ]
  edge [
    source 691
    target 514
    weight 1
  ]
  edge [
    source 691
    target 509
    weight 1
  ]
  edge [
    source 691
    target 82
    weight 1
  ]
  edge [
    source 691
    target 68
    weight 1
  ]
  edge [
    source 691
    target 1910
    weight 1
  ]
  edge [
    source 692
    target 10
    weight 1
  ]
  edge [
    source 692
    target 510
    weight 1
  ]
  edge [
    source 692
    target 511
    weight 1
  ]
  edge [
    source 693
    target 516
    weight 1
  ]
  edge [
    source 693
    target 509
    weight 1
  ]
  edge [
    source 693
    target 82
    weight 1
  ]
  edge [
    source 693
    target 68
    weight 1
  ]
  edge [
    source 693
    target 1910
    weight 1
  ]
  edge [
    source 694
    target 12
    weight 1
  ]
  edge [
    source 694
    target 510
    weight 1
  ]
  edge [
    source 694
    target 511
    weight 1
  ]
  edge [
    source 695
    target 518
    weight 1
  ]
  edge [
    source 695
    target 509
    weight 1
  ]
  edge [
    source 695
    target 82
    weight 1
  ]
  edge [
    source 695
    target 68
    weight 1
  ]
  edge [
    source 695
    target 1910
    weight 1
  ]
  edge [
    source 696
    target 14
    weight 1
  ]
  edge [
    source 696
    target 510
    weight 1
  ]
  edge [
    source 696
    target 511
    weight 1
  ]
  edge [
    source 697
    target 520
    weight 1
  ]
  edge [
    source 697
    target 509
    weight 1
  ]
  edge [
    source 697
    target 82
    weight 1
  ]
  edge [
    source 697
    target 68
    weight 1
  ]
  edge [
    source 697
    target 1910
    weight 1
  ]
  edge [
    source 698
    target 16
    weight 1
  ]
  edge [
    source 698
    target 510
    weight 1
  ]
  edge [
    source 698
    target 511
    weight 1
  ]
  edge [
    source 699
    target 522
    weight 1
  ]
  edge [
    source 699
    target 509
    weight 1
  ]
  edge [
    source 699
    target 82
    weight 1
  ]
  edge [
    source 699
    target 68
    weight 1
  ]
  edge [
    source 699
    target 1910
    weight 1
  ]
  edge [
    source 700
    target 18
    weight 1
  ]
  edge [
    source 700
    target 510
    weight 1
  ]
  edge [
    source 700
    target 511
    weight 1
  ]
  edge [
    source 701
    target 524
    weight 1
  ]
  edge [
    source 701
    target 509
    weight 1
  ]
  edge [
    source 701
    target 82
    weight 1
  ]
  edge [
    source 701
    target 68
    weight 1
  ]
  edge [
    source 701
    target 1910
    weight 1
  ]
  edge [
    source 702
    target 20
    weight 1
  ]
  edge [
    source 702
    target 510
    weight 1
  ]
  edge [
    source 702
    target 511
    weight 1
  ]
  edge [
    source 703
    target 526
    weight 1
  ]
  edge [
    source 703
    target 509
    weight 1
  ]
  edge [
    source 703
    target 82
    weight 1
  ]
  edge [
    source 703
    target 68
    weight 1
  ]
  edge [
    source 703
    target 1910
    weight 1
  ]
  edge [
    source 704
    target 22
    weight 1
  ]
  edge [
    source 704
    target 510
    weight 1
  ]
  edge [
    source 704
    target 511
    weight 1
  ]
  edge [
    source 705
    target 528
    weight 1
  ]
  edge [
    source 705
    target 509
    weight 1
  ]
  edge [
    source 705
    target 82
    weight 1
  ]
  edge [
    source 705
    target 68
    weight 1
  ]
  edge [
    source 705
    target 1910
    weight 1
  ]
  edge [
    source 706
    target 24
    weight 1
  ]
  edge [
    source 706
    target 510
    weight 1
  ]
  edge [
    source 706
    target 511
    weight 1
  ]
  edge [
    source 707
    target 530
    weight 1
  ]
  edge [
    source 707
    target 509
    weight 1
  ]
  edge [
    source 707
    target 82
    weight 1
  ]
  edge [
    source 707
    target 68
    weight 1
  ]
  edge [
    source 707
    target 1910
    weight 1
  ]
  edge [
    source 708
    target 26
    weight 1
  ]
  edge [
    source 708
    target 510
    weight 1
  ]
  edge [
    source 708
    target 511
    weight 1
  ]
  edge [
    source 709
    target 532
    weight 1
  ]
  edge [
    source 709
    target 509
    weight 1
  ]
  edge [
    source 709
    target 82
    weight 1
  ]
  edge [
    source 709
    target 68
    weight 1
  ]
  edge [
    source 709
    target 1910
    weight 1
  ]
  edge [
    source 710
    target 28
    weight 1
  ]
  edge [
    source 710
    target 510
    weight 1
  ]
  edge [
    source 710
    target 511
    weight 1
  ]
  edge [
    source 711
    target 534
    weight 1
  ]
  edge [
    source 711
    target 509
    weight 1
  ]
  edge [
    source 711
    target 82
    weight 1
  ]
  edge [
    source 711
    target 68
    weight 1
  ]
  edge [
    source 711
    target 1910
    weight 1
  ]
  edge [
    source 712
    target 30
    weight 1
  ]
  edge [
    source 712
    target 510
    weight 1
  ]
  edge [
    source 712
    target 511
    weight 1
  ]
  edge [
    source 713
    target 536
    weight 1
  ]
  edge [
    source 713
    target 509
    weight 1
  ]
  edge [
    source 713
    target 82
    weight 1
  ]
  edge [
    source 713
    target 68
    weight 1
  ]
  edge [
    source 713
    target 1910
    weight 1
  ]
  edge [
    source 714
    target 32
    weight 1
  ]
  edge [
    source 714
    target 510
    weight 1
  ]
  edge [
    source 714
    target 511
    weight 1
  ]
  edge [
    source 715
    target 538
    weight 1
  ]
  edge [
    source 715
    target 509
    weight 1
  ]
  edge [
    source 715
    target 82
    weight 1
  ]
  edge [
    source 715
    target 68
    weight 1
  ]
  edge [
    source 715
    target 1910
    weight 1
  ]
  edge [
    source 716
    target 34
    weight 1
  ]
  edge [
    source 716
    target 510
    weight 1
  ]
  edge [
    source 716
    target 511
    weight 1
  ]
  edge [
    source 717
    target 540
    weight 1
  ]
  edge [
    source 717
    target 509
    weight 1
  ]
  edge [
    source 717
    target 82
    weight 1
  ]
  edge [
    source 717
    target 68
    weight 1
  ]
  edge [
    source 717
    target 1910
    weight 1
  ]
  edge [
    source 718
    target 36
    weight 1
  ]
  edge [
    source 718
    target 510
    weight 1
  ]
  edge [
    source 718
    target 511
    weight 1
  ]
  edge [
    source 719
    target 542
    weight 1
  ]
  edge [
    source 719
    target 509
    weight 1
  ]
  edge [
    source 719
    target 82
    weight 1
  ]
  edge [
    source 719
    target 68
    weight 1
  ]
  edge [
    source 719
    target 1910
    weight 1
  ]
  edge [
    source 720
    target 38
    weight 1
  ]
  edge [
    source 720
    target 510
    weight 1
  ]
  edge [
    source 720
    target 511
    weight 1
  ]
  edge [
    source 721
    target 544
    weight 1
  ]
  edge [
    source 721
    target 509
    weight 1
  ]
  edge [
    source 721
    target 82
    weight 1
  ]
  edge [
    source 721
    target 68
    weight 1
  ]
  edge [
    source 721
    target 1910
    weight 1
  ]
  edge [
    source 722
    target 40
    weight 1
  ]
  edge [
    source 722
    target 510
    weight 1
  ]
  edge [
    source 722
    target 511
    weight 1
  ]
  edge [
    source 723
    target 546
    weight 1
  ]
  edge [
    source 723
    target 509
    weight 1
  ]
  edge [
    source 723
    target 82
    weight 1
  ]
  edge [
    source 723
    target 68
    weight 1
  ]
  edge [
    source 723
    target 1910
    weight 1
  ]
  edge [
    source 724
    target 42
    weight 1
  ]
  edge [
    source 724
    target 510
    weight 1
  ]
  edge [
    source 724
    target 511
    weight 1
  ]
  edge [
    source 725
    target 548
    weight 1
  ]
  edge [
    source 725
    target 509
    weight 1
  ]
  edge [
    source 725
    target 82
    weight 1
  ]
  edge [
    source 725
    target 68
    weight 1
  ]
  edge [
    source 725
    target 1910
    weight 1
  ]
  edge [
    source 726
    target 44
    weight 1
  ]
  edge [
    source 726
    target 510
    weight 1
  ]
  edge [
    source 726
    target 511
    weight 1
  ]
  edge [
    source 727
    target 550
    weight 1
  ]
  edge [
    source 727
    target 509
    weight 1
  ]
  edge [
    source 727
    target 82
    weight 1
  ]
  edge [
    source 727
    target 68
    weight 1
  ]
  edge [
    source 727
    target 1910
    weight 1
  ]
  edge [
    source 728
    target 505
    weight 1
  ]
  edge [
    source 728
    target 83
    weight 1
  ]
  edge [
    source 728
    target 1909
    weight 1
  ]
  edge [
    source 729
    target 552
    weight 1
  ]
  edge [
    source 730
    target 554
    weight 1
  ]
  edge [
    source 731
    target 555
    weight 1
  ]
  edge [
    source 732
    target 556
    weight 1
  ]
  edge [
    source 732
    target 68
    weight 1
  ]
  edge [
    source 733
    target 5
    weight 1
  ]
  edge [
    source 733
    target 557
    weight 1
  ]
  edge [
    source 733
    target 511
    weight 1
  ]
  edge [
    source 734
    target 512
    weight 1
  ]
  edge [
    source 734
    target 513
    weight 1
  ]
  edge [
    source 734
    target 82
    weight 1
  ]
  edge [
    source 734
    target 68
    weight 1
  ]
  edge [
    source 734
    target 1910
    weight 1
  ]
  edge [
    source 735
    target 8
    weight 1
  ]
  edge [
    source 735
    target 557
    weight 1
  ]
  edge [
    source 735
    target 511
    weight 1
  ]
  edge [
    source 736
    target 514
    weight 1
  ]
  edge [
    source 736
    target 513
    weight 1
  ]
  edge [
    source 736
    target 82
    weight 1
  ]
  edge [
    source 736
    target 68
    weight 1
  ]
  edge [
    source 736
    target 1910
    weight 1
  ]
  edge [
    source 737
    target 10
    weight 1
  ]
  edge [
    source 737
    target 557
    weight 1
  ]
  edge [
    source 737
    target 511
    weight 1
  ]
  edge [
    source 738
    target 516
    weight 1
  ]
  edge [
    source 738
    target 513
    weight 1
  ]
  edge [
    source 738
    target 82
    weight 1
  ]
  edge [
    source 738
    target 68
    weight 1
  ]
  edge [
    source 738
    target 1910
    weight 1
  ]
  edge [
    source 739
    target 12
    weight 1
  ]
  edge [
    source 739
    target 557
    weight 1
  ]
  edge [
    source 739
    target 511
    weight 1
  ]
  edge [
    source 740
    target 518
    weight 1
  ]
  edge [
    source 740
    target 513
    weight 1
  ]
  edge [
    source 740
    target 82
    weight 1
  ]
  edge [
    source 740
    target 68
    weight 1
  ]
  edge [
    source 740
    target 1910
    weight 1
  ]
  edge [
    source 741
    target 14
    weight 1
  ]
  edge [
    source 741
    target 557
    weight 1
  ]
  edge [
    source 741
    target 511
    weight 1
  ]
  edge [
    source 742
    target 520
    weight 1
  ]
  edge [
    source 742
    target 513
    weight 1
  ]
  edge [
    source 742
    target 82
    weight 1
  ]
  edge [
    source 742
    target 68
    weight 1
  ]
  edge [
    source 742
    target 1910
    weight 1
  ]
  edge [
    source 743
    target 16
    weight 1
  ]
  edge [
    source 743
    target 557
    weight 1
  ]
  edge [
    source 743
    target 511
    weight 1
  ]
  edge [
    source 744
    target 522
    weight 1
  ]
  edge [
    source 744
    target 513
    weight 1
  ]
  edge [
    source 744
    target 82
    weight 1
  ]
  edge [
    source 744
    target 68
    weight 1
  ]
  edge [
    source 744
    target 1910
    weight 1
  ]
  edge [
    source 745
    target 18
    weight 1
  ]
  edge [
    source 745
    target 557
    weight 1
  ]
  edge [
    source 745
    target 511
    weight 1
  ]
  edge [
    source 746
    target 524
    weight 1
  ]
  edge [
    source 746
    target 513
    weight 1
  ]
  edge [
    source 746
    target 82
    weight 1
  ]
  edge [
    source 746
    target 68
    weight 1
  ]
  edge [
    source 746
    target 1910
    weight 1
  ]
  edge [
    source 747
    target 20
    weight 1
  ]
  edge [
    source 747
    target 557
    weight 1
  ]
  edge [
    source 747
    target 511
    weight 1
  ]
  edge [
    source 748
    target 526
    weight 1
  ]
  edge [
    source 748
    target 513
    weight 1
  ]
  edge [
    source 748
    target 82
    weight 1
  ]
  edge [
    source 748
    target 68
    weight 1
  ]
  edge [
    source 748
    target 1910
    weight 1
  ]
  edge [
    source 749
    target 22
    weight 1
  ]
  edge [
    source 749
    target 557
    weight 1
  ]
  edge [
    source 749
    target 511
    weight 1
  ]
  edge [
    source 750
    target 528
    weight 1
  ]
  edge [
    source 750
    target 513
    weight 1
  ]
  edge [
    source 750
    target 82
    weight 1
  ]
  edge [
    source 750
    target 68
    weight 1
  ]
  edge [
    source 750
    target 1910
    weight 1
  ]
  edge [
    source 751
    target 24
    weight 1
  ]
  edge [
    source 751
    target 557
    weight 1
  ]
  edge [
    source 751
    target 511
    weight 1
  ]
  edge [
    source 752
    target 530
    weight 1
  ]
  edge [
    source 752
    target 513
    weight 1
  ]
  edge [
    source 752
    target 82
    weight 1
  ]
  edge [
    source 752
    target 68
    weight 1
  ]
  edge [
    source 752
    target 1910
    weight 1
  ]
  edge [
    source 753
    target 26
    weight 1
  ]
  edge [
    source 753
    target 557
    weight 1
  ]
  edge [
    source 753
    target 511
    weight 1
  ]
  edge [
    source 754
    target 532
    weight 1
  ]
  edge [
    source 754
    target 513
    weight 1
  ]
  edge [
    source 754
    target 82
    weight 1
  ]
  edge [
    source 754
    target 68
    weight 1
  ]
  edge [
    source 754
    target 1910
    weight 1
  ]
  edge [
    source 755
    target 28
    weight 1
  ]
  edge [
    source 755
    target 557
    weight 1
  ]
  edge [
    source 755
    target 511
    weight 1
  ]
  edge [
    source 756
    target 534
    weight 1
  ]
  edge [
    source 756
    target 513
    weight 1
  ]
  edge [
    source 756
    target 82
    weight 1
  ]
  edge [
    source 756
    target 68
    weight 1
  ]
  edge [
    source 756
    target 1910
    weight 1
  ]
  edge [
    source 757
    target 30
    weight 1
  ]
  edge [
    source 757
    target 557
    weight 1
  ]
  edge [
    source 757
    target 511
    weight 1
  ]
  edge [
    source 758
    target 536
    weight 1
  ]
  edge [
    source 758
    target 513
    weight 1
  ]
  edge [
    source 758
    target 82
    weight 1
  ]
  edge [
    source 758
    target 68
    weight 1
  ]
  edge [
    source 758
    target 1910
    weight 1
  ]
  edge [
    source 759
    target 32
    weight 1
  ]
  edge [
    source 759
    target 557
    weight 1
  ]
  edge [
    source 759
    target 511
    weight 1
  ]
  edge [
    source 760
    target 538
    weight 1
  ]
  edge [
    source 760
    target 513
    weight 1
  ]
  edge [
    source 760
    target 82
    weight 1
  ]
  edge [
    source 760
    target 68
    weight 1
  ]
  edge [
    source 760
    target 1910
    weight 1
  ]
  edge [
    source 761
    target 34
    weight 1
  ]
  edge [
    source 761
    target 557
    weight 1
  ]
  edge [
    source 761
    target 511
    weight 1
  ]
  edge [
    source 762
    target 540
    weight 1
  ]
  edge [
    source 762
    target 513
    weight 1
  ]
  edge [
    source 762
    target 82
    weight 1
  ]
  edge [
    source 762
    target 68
    weight 1
  ]
  edge [
    source 762
    target 1910
    weight 1
  ]
  edge [
    source 763
    target 36
    weight 1
  ]
  edge [
    source 763
    target 557
    weight 1
  ]
  edge [
    source 763
    target 511
    weight 1
  ]
  edge [
    source 764
    target 542
    weight 1
  ]
  edge [
    source 764
    target 513
    weight 1
  ]
  edge [
    source 764
    target 82
    weight 1
  ]
  edge [
    source 764
    target 68
    weight 1
  ]
  edge [
    source 764
    target 1910
    weight 1
  ]
  edge [
    source 765
    target 38
    weight 1
  ]
  edge [
    source 765
    target 557
    weight 1
  ]
  edge [
    source 765
    target 511
    weight 1
  ]
  edge [
    source 766
    target 544
    weight 1
  ]
  edge [
    source 766
    target 513
    weight 1
  ]
  edge [
    source 766
    target 82
    weight 1
  ]
  edge [
    source 766
    target 68
    weight 1
  ]
  edge [
    source 766
    target 1910
    weight 1
  ]
  edge [
    source 767
    target 40
    weight 1
  ]
  edge [
    source 767
    target 557
    weight 1
  ]
  edge [
    source 767
    target 511
    weight 1
  ]
  edge [
    source 768
    target 546
    weight 1
  ]
  edge [
    source 768
    target 513
    weight 1
  ]
  edge [
    source 768
    target 82
    weight 1
  ]
  edge [
    source 768
    target 68
    weight 1
  ]
  edge [
    source 768
    target 1910
    weight 1
  ]
  edge [
    source 769
    target 42
    weight 1
  ]
  edge [
    source 769
    target 557
    weight 1
  ]
  edge [
    source 769
    target 511
    weight 1
  ]
  edge [
    source 770
    target 548
    weight 1
  ]
  edge [
    source 770
    target 513
    weight 1
  ]
  edge [
    source 770
    target 82
    weight 1
  ]
  edge [
    source 770
    target 68
    weight 1
  ]
  edge [
    source 770
    target 1910
    weight 1
  ]
  edge [
    source 771
    target 44
    weight 1
  ]
  edge [
    source 771
    target 557
    weight 1
  ]
  edge [
    source 771
    target 511
    weight 1
  ]
  edge [
    source 772
    target 550
    weight 1
  ]
  edge [
    source 772
    target 513
    weight 1
  ]
  edge [
    source 772
    target 82
    weight 1
  ]
  edge [
    source 772
    target 68
    weight 1
  ]
  edge [
    source 772
    target 1910
    weight 1
  ]
  edge [
    source 773
    target 553
    weight 1
  ]
  edge [
    source 773
    target 87
    weight 1
  ]
  edge [
    source 773
    target 1909
    weight 1
  ]
  edge [
    source 774
    target 559
    weight 1
  ]
  edge [
    source 775
    target 561
    weight 1
  ]
  edge [
    source 776
    target 562
    weight 1
  ]
  edge [
    source 777
    target 563
    weight 1
  ]
  edge [
    source 777
    target 68
    weight 1
  ]
  edge [
    source 778
    target 5
    weight 1
  ]
  edge [
    source 778
    target 564
    weight 1
  ]
  edge [
    source 778
    target 511
    weight 1
  ]
  edge [
    source 779
    target 512
    weight 1
  ]
  edge [
    source 779
    target 515
    weight 1
  ]
  edge [
    source 779
    target 82
    weight 1
  ]
  edge [
    source 779
    target 68
    weight 1
  ]
  edge [
    source 779
    target 1910
    weight 1
  ]
  edge [
    source 780
    target 8
    weight 1
  ]
  edge [
    source 780
    target 564
    weight 1
  ]
  edge [
    source 780
    target 511
    weight 1
  ]
  edge [
    source 781
    target 514
    weight 1
  ]
  edge [
    source 781
    target 515
    weight 1
  ]
  edge [
    source 781
    target 82
    weight 1
  ]
  edge [
    source 781
    target 68
    weight 1
  ]
  edge [
    source 781
    target 1910
    weight 1
  ]
  edge [
    source 782
    target 10
    weight 1
  ]
  edge [
    source 782
    target 564
    weight 1
  ]
  edge [
    source 782
    target 511
    weight 1
  ]
  edge [
    source 783
    target 516
    weight 1
  ]
  edge [
    source 783
    target 515
    weight 1
  ]
  edge [
    source 783
    target 82
    weight 1
  ]
  edge [
    source 783
    target 68
    weight 1
  ]
  edge [
    source 783
    target 1910
    weight 1
  ]
  edge [
    source 784
    target 12
    weight 1
  ]
  edge [
    source 784
    target 564
    weight 1
  ]
  edge [
    source 784
    target 511
    weight 1
  ]
  edge [
    source 785
    target 518
    weight 1
  ]
  edge [
    source 785
    target 515
    weight 1
  ]
  edge [
    source 785
    target 82
    weight 1
  ]
  edge [
    source 785
    target 68
    weight 1
  ]
  edge [
    source 785
    target 1910
    weight 1
  ]
  edge [
    source 786
    target 14
    weight 1
  ]
  edge [
    source 786
    target 564
    weight 1
  ]
  edge [
    source 786
    target 511
    weight 1
  ]
  edge [
    source 787
    target 520
    weight 1
  ]
  edge [
    source 787
    target 515
    weight 1
  ]
  edge [
    source 787
    target 82
    weight 1
  ]
  edge [
    source 787
    target 68
    weight 1
  ]
  edge [
    source 787
    target 1910
    weight 1
  ]
  edge [
    source 788
    target 16
    weight 1
  ]
  edge [
    source 788
    target 564
    weight 1
  ]
  edge [
    source 788
    target 511
    weight 1
  ]
  edge [
    source 789
    target 522
    weight 1
  ]
  edge [
    source 789
    target 515
    weight 1
  ]
  edge [
    source 789
    target 82
    weight 1
  ]
  edge [
    source 789
    target 68
    weight 1
  ]
  edge [
    source 789
    target 1910
    weight 1
  ]
  edge [
    source 790
    target 18
    weight 1
  ]
  edge [
    source 790
    target 564
    weight 1
  ]
  edge [
    source 790
    target 511
    weight 1
  ]
  edge [
    source 791
    target 524
    weight 1
  ]
  edge [
    source 791
    target 515
    weight 1
  ]
  edge [
    source 791
    target 82
    weight 1
  ]
  edge [
    source 791
    target 68
    weight 1
  ]
  edge [
    source 791
    target 1910
    weight 1
  ]
  edge [
    source 792
    target 20
    weight 1
  ]
  edge [
    source 792
    target 564
    weight 1
  ]
  edge [
    source 792
    target 511
    weight 1
  ]
  edge [
    source 793
    target 526
    weight 1
  ]
  edge [
    source 793
    target 515
    weight 1
  ]
  edge [
    source 793
    target 82
    weight 1
  ]
  edge [
    source 793
    target 68
    weight 1
  ]
  edge [
    source 793
    target 1910
    weight 1
  ]
  edge [
    source 794
    target 22
    weight 1
  ]
  edge [
    source 794
    target 564
    weight 1
  ]
  edge [
    source 794
    target 511
    weight 1
  ]
  edge [
    source 795
    target 528
    weight 1
  ]
  edge [
    source 795
    target 515
    weight 1
  ]
  edge [
    source 795
    target 82
    weight 1
  ]
  edge [
    source 795
    target 68
    weight 1
  ]
  edge [
    source 795
    target 1910
    weight 1
  ]
  edge [
    source 796
    target 24
    weight 1
  ]
  edge [
    source 796
    target 564
    weight 1
  ]
  edge [
    source 796
    target 511
    weight 1
  ]
  edge [
    source 797
    target 530
    weight 1
  ]
  edge [
    source 797
    target 515
    weight 1
  ]
  edge [
    source 797
    target 82
    weight 1
  ]
  edge [
    source 797
    target 68
    weight 1
  ]
  edge [
    source 797
    target 1910
    weight 1
  ]
  edge [
    source 798
    target 26
    weight 1
  ]
  edge [
    source 798
    target 564
    weight 1
  ]
  edge [
    source 798
    target 511
    weight 1
  ]
  edge [
    source 799
    target 532
    weight 1
  ]
  edge [
    source 799
    target 515
    weight 1
  ]
  edge [
    source 799
    target 82
    weight 1
  ]
  edge [
    source 799
    target 68
    weight 1
  ]
  edge [
    source 799
    target 1910
    weight 1
  ]
  edge [
    source 800
    target 28
    weight 1
  ]
  edge [
    source 800
    target 564
    weight 1
  ]
  edge [
    source 800
    target 511
    weight 1
  ]
  edge [
    source 801
    target 534
    weight 1
  ]
  edge [
    source 801
    target 515
    weight 1
  ]
  edge [
    source 801
    target 82
    weight 1
  ]
  edge [
    source 801
    target 68
    weight 1
  ]
  edge [
    source 801
    target 1910
    weight 1
  ]
  edge [
    source 802
    target 30
    weight 1
  ]
  edge [
    source 802
    target 564
    weight 1
  ]
  edge [
    source 802
    target 511
    weight 1
  ]
  edge [
    source 803
    target 536
    weight 1
  ]
  edge [
    source 803
    target 515
    weight 1
  ]
  edge [
    source 803
    target 82
    weight 1
  ]
  edge [
    source 803
    target 68
    weight 1
  ]
  edge [
    source 803
    target 1910
    weight 1
  ]
  edge [
    source 804
    target 32
    weight 1
  ]
  edge [
    source 804
    target 564
    weight 1
  ]
  edge [
    source 804
    target 511
    weight 1
  ]
  edge [
    source 805
    target 538
    weight 1
  ]
  edge [
    source 805
    target 515
    weight 1
  ]
  edge [
    source 805
    target 82
    weight 1
  ]
  edge [
    source 805
    target 68
    weight 1
  ]
  edge [
    source 805
    target 1910
    weight 1
  ]
  edge [
    source 806
    target 34
    weight 1
  ]
  edge [
    source 806
    target 564
    weight 1
  ]
  edge [
    source 806
    target 511
    weight 1
  ]
  edge [
    source 807
    target 540
    weight 1
  ]
  edge [
    source 807
    target 515
    weight 1
  ]
  edge [
    source 807
    target 82
    weight 1
  ]
  edge [
    source 807
    target 68
    weight 1
  ]
  edge [
    source 807
    target 1910
    weight 1
  ]
  edge [
    source 808
    target 36
    weight 1
  ]
  edge [
    source 808
    target 564
    weight 1
  ]
  edge [
    source 808
    target 511
    weight 1
  ]
  edge [
    source 809
    target 542
    weight 1
  ]
  edge [
    source 809
    target 515
    weight 1
  ]
  edge [
    source 809
    target 82
    weight 1
  ]
  edge [
    source 809
    target 68
    weight 1
  ]
  edge [
    source 809
    target 1910
    weight 1
  ]
  edge [
    source 810
    target 38
    weight 1
  ]
  edge [
    source 810
    target 564
    weight 1
  ]
  edge [
    source 810
    target 511
    weight 1
  ]
  edge [
    source 811
    target 544
    weight 1
  ]
  edge [
    source 811
    target 515
    weight 1
  ]
  edge [
    source 811
    target 82
    weight 1
  ]
  edge [
    source 811
    target 68
    weight 1
  ]
  edge [
    source 811
    target 1910
    weight 1
  ]
  edge [
    source 812
    target 40
    weight 1
  ]
  edge [
    source 812
    target 564
    weight 1
  ]
  edge [
    source 812
    target 511
    weight 1
  ]
  edge [
    source 813
    target 546
    weight 1
  ]
  edge [
    source 813
    target 515
    weight 1
  ]
  edge [
    source 813
    target 82
    weight 1
  ]
  edge [
    source 813
    target 68
    weight 1
  ]
  edge [
    source 813
    target 1910
    weight 1
  ]
  edge [
    source 814
    target 42
    weight 1
  ]
  edge [
    source 814
    target 564
    weight 1
  ]
  edge [
    source 814
    target 511
    weight 1
  ]
  edge [
    source 815
    target 548
    weight 1
  ]
  edge [
    source 815
    target 515
    weight 1
  ]
  edge [
    source 815
    target 82
    weight 1
  ]
  edge [
    source 815
    target 68
    weight 1
  ]
  edge [
    source 815
    target 1910
    weight 1
  ]
  edge [
    source 816
    target 44
    weight 1
  ]
  edge [
    source 816
    target 564
    weight 1
  ]
  edge [
    source 816
    target 511
    weight 1
  ]
  edge [
    source 817
    target 550
    weight 1
  ]
  edge [
    source 817
    target 515
    weight 1
  ]
  edge [
    source 817
    target 82
    weight 1
  ]
  edge [
    source 817
    target 68
    weight 1
  ]
  edge [
    source 817
    target 1910
    weight 1
  ]
  edge [
    source 818
    target 560
    weight 1
  ]
  edge [
    source 818
    target 88
    weight 1
  ]
  edge [
    source 818
    target 1909
    weight 1
  ]
  edge [
    source 819
    target 566
    weight 1
  ]
  edge [
    source 820
    target 568
    weight 1
  ]
  edge [
    source 821
    target 569
    weight 1
  ]
  edge [
    source 822
    target 570
    weight 1
  ]
  edge [
    source 822
    target 68
    weight 1
  ]
  edge [
    source 823
    target 5
    weight 1
  ]
  edge [
    source 823
    target 571
    weight 1
  ]
  edge [
    source 823
    target 511
    weight 1
  ]
  edge [
    source 824
    target 512
    weight 1
  ]
  edge [
    source 824
    target 517
    weight 1
  ]
  edge [
    source 824
    target 82
    weight 1
  ]
  edge [
    source 824
    target 68
    weight 1
  ]
  edge [
    source 824
    target 1910
    weight 1
  ]
  edge [
    source 825
    target 8
    weight 1
  ]
  edge [
    source 825
    target 571
    weight 1
  ]
  edge [
    source 825
    target 511
    weight 1
  ]
  edge [
    source 826
    target 514
    weight 1
  ]
  edge [
    source 826
    target 517
    weight 1
  ]
  edge [
    source 826
    target 82
    weight 1
  ]
  edge [
    source 826
    target 68
    weight 1
  ]
  edge [
    source 826
    target 1910
    weight 1
  ]
  edge [
    source 827
    target 10
    weight 1
  ]
  edge [
    source 827
    target 571
    weight 1
  ]
  edge [
    source 827
    target 511
    weight 1
  ]
  edge [
    source 828
    target 516
    weight 1
  ]
  edge [
    source 828
    target 517
    weight 1
  ]
  edge [
    source 828
    target 82
    weight 1
  ]
  edge [
    source 828
    target 68
    weight 1
  ]
  edge [
    source 828
    target 1910
    weight 1
  ]
  edge [
    source 829
    target 12
    weight 1
  ]
  edge [
    source 829
    target 571
    weight 1
  ]
  edge [
    source 829
    target 511
    weight 1
  ]
  edge [
    source 830
    target 518
    weight 1
  ]
  edge [
    source 830
    target 517
    weight 1
  ]
  edge [
    source 830
    target 82
    weight 1
  ]
  edge [
    source 830
    target 68
    weight 1
  ]
  edge [
    source 830
    target 1910
    weight 1
  ]
  edge [
    source 831
    target 14
    weight 1
  ]
  edge [
    source 831
    target 571
    weight 1
  ]
  edge [
    source 831
    target 511
    weight 1
  ]
  edge [
    source 832
    target 520
    weight 1
  ]
  edge [
    source 832
    target 517
    weight 1
  ]
  edge [
    source 832
    target 82
    weight 1
  ]
  edge [
    source 832
    target 68
    weight 1
  ]
  edge [
    source 832
    target 1910
    weight 1
  ]
  edge [
    source 833
    target 16
    weight 1
  ]
  edge [
    source 833
    target 571
    weight 1
  ]
  edge [
    source 833
    target 511
    weight 1
  ]
  edge [
    source 834
    target 522
    weight 1
  ]
  edge [
    source 834
    target 517
    weight 1
  ]
  edge [
    source 834
    target 82
    weight 1
  ]
  edge [
    source 834
    target 68
    weight 1
  ]
  edge [
    source 834
    target 1910
    weight 1
  ]
  edge [
    source 835
    target 18
    weight 1
  ]
  edge [
    source 835
    target 571
    weight 1
  ]
  edge [
    source 835
    target 511
    weight 1
  ]
  edge [
    source 836
    target 524
    weight 1
  ]
  edge [
    source 836
    target 517
    weight 1
  ]
  edge [
    source 836
    target 82
    weight 1
  ]
  edge [
    source 836
    target 68
    weight 1
  ]
  edge [
    source 836
    target 1910
    weight 1
  ]
  edge [
    source 837
    target 20
    weight 1
  ]
  edge [
    source 837
    target 571
    weight 1
  ]
  edge [
    source 837
    target 511
    weight 1
  ]
  edge [
    source 838
    target 526
    weight 1
  ]
  edge [
    source 838
    target 517
    weight 1
  ]
  edge [
    source 838
    target 82
    weight 1
  ]
  edge [
    source 838
    target 68
    weight 1
  ]
  edge [
    source 838
    target 1910
    weight 1
  ]
  edge [
    source 839
    target 22
    weight 1
  ]
  edge [
    source 839
    target 571
    weight 1
  ]
  edge [
    source 839
    target 511
    weight 1
  ]
  edge [
    source 840
    target 528
    weight 1
  ]
  edge [
    source 840
    target 517
    weight 1
  ]
  edge [
    source 840
    target 82
    weight 1
  ]
  edge [
    source 840
    target 68
    weight 1
  ]
  edge [
    source 840
    target 1910
    weight 1
  ]
  edge [
    source 841
    target 24
    weight 1
  ]
  edge [
    source 841
    target 571
    weight 1
  ]
  edge [
    source 841
    target 511
    weight 1
  ]
  edge [
    source 842
    target 530
    weight 1
  ]
  edge [
    source 842
    target 517
    weight 1
  ]
  edge [
    source 842
    target 82
    weight 1
  ]
  edge [
    source 842
    target 68
    weight 1
  ]
  edge [
    source 842
    target 1910
    weight 1
  ]
  edge [
    source 843
    target 26
    weight 1
  ]
  edge [
    source 843
    target 571
    weight 1
  ]
  edge [
    source 843
    target 511
    weight 1
  ]
  edge [
    source 844
    target 532
    weight 1
  ]
  edge [
    source 844
    target 517
    weight 1
  ]
  edge [
    source 844
    target 82
    weight 1
  ]
  edge [
    source 844
    target 68
    weight 1
  ]
  edge [
    source 844
    target 1910
    weight 1
  ]
  edge [
    source 845
    target 28
    weight 1
  ]
  edge [
    source 845
    target 571
    weight 1
  ]
  edge [
    source 845
    target 511
    weight 1
  ]
  edge [
    source 846
    target 534
    weight 1
  ]
  edge [
    source 846
    target 517
    weight 1
  ]
  edge [
    source 846
    target 82
    weight 1
  ]
  edge [
    source 846
    target 68
    weight 1
  ]
  edge [
    source 846
    target 1910
    weight 1
  ]
  edge [
    source 847
    target 30
    weight 1
  ]
  edge [
    source 847
    target 571
    weight 1
  ]
  edge [
    source 847
    target 511
    weight 1
  ]
  edge [
    source 848
    target 536
    weight 1
  ]
  edge [
    source 848
    target 517
    weight 1
  ]
  edge [
    source 848
    target 82
    weight 1
  ]
  edge [
    source 848
    target 68
    weight 1
  ]
  edge [
    source 848
    target 1910
    weight 1
  ]
  edge [
    source 849
    target 32
    weight 1
  ]
  edge [
    source 849
    target 571
    weight 1
  ]
  edge [
    source 849
    target 511
    weight 1
  ]
  edge [
    source 850
    target 538
    weight 1
  ]
  edge [
    source 850
    target 517
    weight 1
  ]
  edge [
    source 850
    target 82
    weight 1
  ]
  edge [
    source 850
    target 68
    weight 1
  ]
  edge [
    source 850
    target 1910
    weight 1
  ]
  edge [
    source 851
    target 34
    weight 1
  ]
  edge [
    source 851
    target 571
    weight 1
  ]
  edge [
    source 851
    target 511
    weight 1
  ]
  edge [
    source 852
    target 540
    weight 1
  ]
  edge [
    source 852
    target 517
    weight 1
  ]
  edge [
    source 852
    target 82
    weight 1
  ]
  edge [
    source 852
    target 68
    weight 1
  ]
  edge [
    source 852
    target 1910
    weight 1
  ]
  edge [
    source 853
    target 36
    weight 1
  ]
  edge [
    source 853
    target 571
    weight 1
  ]
  edge [
    source 853
    target 511
    weight 1
  ]
  edge [
    source 854
    target 542
    weight 1
  ]
  edge [
    source 854
    target 517
    weight 1
  ]
  edge [
    source 854
    target 82
    weight 1
  ]
  edge [
    source 854
    target 68
    weight 1
  ]
  edge [
    source 854
    target 1910
    weight 1
  ]
  edge [
    source 855
    target 38
    weight 1
  ]
  edge [
    source 855
    target 571
    weight 1
  ]
  edge [
    source 855
    target 511
    weight 1
  ]
  edge [
    source 856
    target 544
    weight 1
  ]
  edge [
    source 856
    target 517
    weight 1
  ]
  edge [
    source 856
    target 82
    weight 1
  ]
  edge [
    source 856
    target 68
    weight 1
  ]
  edge [
    source 856
    target 1910
    weight 1
  ]
  edge [
    source 857
    target 40
    weight 1
  ]
  edge [
    source 857
    target 571
    weight 1
  ]
  edge [
    source 857
    target 511
    weight 1
  ]
  edge [
    source 858
    target 546
    weight 1
  ]
  edge [
    source 858
    target 517
    weight 1
  ]
  edge [
    source 858
    target 82
    weight 1
  ]
  edge [
    source 858
    target 68
    weight 1
  ]
  edge [
    source 858
    target 1910
    weight 1
  ]
  edge [
    source 859
    target 42
    weight 1
  ]
  edge [
    source 859
    target 571
    weight 1
  ]
  edge [
    source 859
    target 511
    weight 1
  ]
  edge [
    source 860
    target 548
    weight 1
  ]
  edge [
    source 860
    target 517
    weight 1
  ]
  edge [
    source 860
    target 82
    weight 1
  ]
  edge [
    source 860
    target 68
    weight 1
  ]
  edge [
    source 860
    target 1910
    weight 1
  ]
  edge [
    source 861
    target 44
    weight 1
  ]
  edge [
    source 861
    target 571
    weight 1
  ]
  edge [
    source 861
    target 511
    weight 1
  ]
  edge [
    source 862
    target 550
    weight 1
  ]
  edge [
    source 862
    target 517
    weight 1
  ]
  edge [
    source 862
    target 82
    weight 1
  ]
  edge [
    source 862
    target 68
    weight 1
  ]
  edge [
    source 862
    target 1910
    weight 1
  ]
  edge [
    source 863
    target 567
    weight 1
  ]
  edge [
    source 863
    target 89
    weight 1
  ]
  edge [
    source 863
    target 1909
    weight 1
  ]
  edge [
    source 864
    target 573
    weight 1
  ]
  edge [
    source 865
    target 575
    weight 1
  ]
  edge [
    source 866
    target 576
    weight 1
  ]
  edge [
    source 867
    target 577
    weight 1
  ]
  edge [
    source 867
    target 68
    weight 1
  ]
  edge [
    source 868
    target 5
    weight 1
  ]
  edge [
    source 868
    target 578
    weight 1
  ]
  edge [
    source 868
    target 511
    weight 1
  ]
  edge [
    source 869
    target 512
    weight 1
  ]
  edge [
    source 869
    target 519
    weight 1
  ]
  edge [
    source 869
    target 82
    weight 1
  ]
  edge [
    source 869
    target 68
    weight 1
  ]
  edge [
    source 869
    target 1910
    weight 1
  ]
  edge [
    source 870
    target 8
    weight 1
  ]
  edge [
    source 870
    target 578
    weight 1
  ]
  edge [
    source 870
    target 511
    weight 1
  ]
  edge [
    source 871
    target 514
    weight 1
  ]
  edge [
    source 871
    target 519
    weight 1
  ]
  edge [
    source 871
    target 82
    weight 1
  ]
  edge [
    source 871
    target 68
    weight 1
  ]
  edge [
    source 871
    target 1910
    weight 1
  ]
  edge [
    source 872
    target 10
    weight 1
  ]
  edge [
    source 872
    target 578
    weight 1
  ]
  edge [
    source 872
    target 511
    weight 1
  ]
  edge [
    source 873
    target 516
    weight 1
  ]
  edge [
    source 873
    target 519
    weight 1
  ]
  edge [
    source 873
    target 82
    weight 1
  ]
  edge [
    source 873
    target 68
    weight 1
  ]
  edge [
    source 873
    target 1910
    weight 1
  ]
  edge [
    source 874
    target 12
    weight 1
  ]
  edge [
    source 874
    target 578
    weight 1
  ]
  edge [
    source 874
    target 511
    weight 1
  ]
  edge [
    source 875
    target 518
    weight 1
  ]
  edge [
    source 875
    target 519
    weight 1
  ]
  edge [
    source 875
    target 82
    weight 1
  ]
  edge [
    source 875
    target 68
    weight 1
  ]
  edge [
    source 875
    target 1910
    weight 1
  ]
  edge [
    source 876
    target 14
    weight 1
  ]
  edge [
    source 876
    target 578
    weight 1
  ]
  edge [
    source 876
    target 511
    weight 1
  ]
  edge [
    source 877
    target 520
    weight 1
  ]
  edge [
    source 877
    target 519
    weight 1
  ]
  edge [
    source 877
    target 82
    weight 1
  ]
  edge [
    source 877
    target 68
    weight 1
  ]
  edge [
    source 877
    target 1910
    weight 1
  ]
  edge [
    source 878
    target 16
    weight 1
  ]
  edge [
    source 878
    target 578
    weight 1
  ]
  edge [
    source 878
    target 511
    weight 1
  ]
  edge [
    source 879
    target 522
    weight 1
  ]
  edge [
    source 879
    target 519
    weight 1
  ]
  edge [
    source 879
    target 82
    weight 1
  ]
  edge [
    source 879
    target 68
    weight 1
  ]
  edge [
    source 879
    target 1910
    weight 1
  ]
  edge [
    source 880
    target 18
    weight 1
  ]
  edge [
    source 880
    target 578
    weight 1
  ]
  edge [
    source 880
    target 511
    weight 1
  ]
  edge [
    source 881
    target 524
    weight 1
  ]
  edge [
    source 881
    target 519
    weight 1
  ]
  edge [
    source 881
    target 82
    weight 1
  ]
  edge [
    source 881
    target 68
    weight 1
  ]
  edge [
    source 881
    target 1910
    weight 1
  ]
  edge [
    source 882
    target 20
    weight 1
  ]
  edge [
    source 882
    target 578
    weight 1
  ]
  edge [
    source 882
    target 511
    weight 1
  ]
  edge [
    source 883
    target 526
    weight 1
  ]
  edge [
    source 883
    target 519
    weight 1
  ]
  edge [
    source 883
    target 82
    weight 1
  ]
  edge [
    source 883
    target 68
    weight 1
  ]
  edge [
    source 883
    target 1910
    weight 1
  ]
  edge [
    source 884
    target 22
    weight 1
  ]
  edge [
    source 884
    target 578
    weight 1
  ]
  edge [
    source 884
    target 511
    weight 1
  ]
  edge [
    source 885
    target 528
    weight 1
  ]
  edge [
    source 885
    target 519
    weight 1
  ]
  edge [
    source 885
    target 82
    weight 1
  ]
  edge [
    source 885
    target 68
    weight 1
  ]
  edge [
    source 885
    target 1910
    weight 1
  ]
  edge [
    source 886
    target 24
    weight 1
  ]
  edge [
    source 886
    target 578
    weight 1
  ]
  edge [
    source 886
    target 511
    weight 1
  ]
  edge [
    source 887
    target 530
    weight 1
  ]
  edge [
    source 887
    target 519
    weight 1
  ]
  edge [
    source 887
    target 82
    weight 1
  ]
  edge [
    source 887
    target 68
    weight 1
  ]
  edge [
    source 887
    target 1910
    weight 1
  ]
  edge [
    source 888
    target 26
    weight 1
  ]
  edge [
    source 888
    target 578
    weight 1
  ]
  edge [
    source 888
    target 511
    weight 1
  ]
  edge [
    source 889
    target 532
    weight 1
  ]
  edge [
    source 889
    target 519
    weight 1
  ]
  edge [
    source 889
    target 82
    weight 1
  ]
  edge [
    source 889
    target 68
    weight 1
  ]
  edge [
    source 889
    target 1910
    weight 1
  ]
  edge [
    source 890
    target 28
    weight 1
  ]
  edge [
    source 890
    target 578
    weight 1
  ]
  edge [
    source 890
    target 511
    weight 1
  ]
  edge [
    source 891
    target 534
    weight 1
  ]
  edge [
    source 891
    target 519
    weight 1
  ]
  edge [
    source 891
    target 82
    weight 1
  ]
  edge [
    source 891
    target 68
    weight 1
  ]
  edge [
    source 891
    target 1910
    weight 1
  ]
  edge [
    source 892
    target 30
    weight 1
  ]
  edge [
    source 892
    target 578
    weight 1
  ]
  edge [
    source 892
    target 511
    weight 1
  ]
  edge [
    source 893
    target 536
    weight 1
  ]
  edge [
    source 893
    target 519
    weight 1
  ]
  edge [
    source 893
    target 82
    weight 1
  ]
  edge [
    source 893
    target 68
    weight 1
  ]
  edge [
    source 893
    target 1910
    weight 1
  ]
  edge [
    source 894
    target 32
    weight 1
  ]
  edge [
    source 894
    target 578
    weight 1
  ]
  edge [
    source 894
    target 511
    weight 1
  ]
  edge [
    source 895
    target 538
    weight 1
  ]
  edge [
    source 895
    target 519
    weight 1
  ]
  edge [
    source 895
    target 82
    weight 1
  ]
  edge [
    source 895
    target 68
    weight 1
  ]
  edge [
    source 895
    target 1910
    weight 1
  ]
  edge [
    source 896
    target 34
    weight 1
  ]
  edge [
    source 896
    target 578
    weight 1
  ]
  edge [
    source 896
    target 511
    weight 1
  ]
  edge [
    source 897
    target 540
    weight 1
  ]
  edge [
    source 897
    target 519
    weight 1
  ]
  edge [
    source 897
    target 82
    weight 1
  ]
  edge [
    source 897
    target 68
    weight 1
  ]
  edge [
    source 897
    target 1910
    weight 1
  ]
  edge [
    source 898
    target 36
    weight 1
  ]
  edge [
    source 898
    target 578
    weight 1
  ]
  edge [
    source 898
    target 511
    weight 1
  ]
  edge [
    source 899
    target 542
    weight 1
  ]
  edge [
    source 899
    target 519
    weight 1
  ]
  edge [
    source 899
    target 82
    weight 1
  ]
  edge [
    source 899
    target 68
    weight 1
  ]
  edge [
    source 899
    target 1910
    weight 1
  ]
  edge [
    source 900
    target 38
    weight 1
  ]
  edge [
    source 900
    target 578
    weight 1
  ]
  edge [
    source 900
    target 511
    weight 1
  ]
  edge [
    source 901
    target 544
    weight 1
  ]
  edge [
    source 901
    target 519
    weight 1
  ]
  edge [
    source 901
    target 82
    weight 1
  ]
  edge [
    source 901
    target 68
    weight 1
  ]
  edge [
    source 901
    target 1910
    weight 1
  ]
  edge [
    source 902
    target 40
    weight 1
  ]
  edge [
    source 902
    target 578
    weight 1
  ]
  edge [
    source 902
    target 511
    weight 1
  ]
  edge [
    source 903
    target 546
    weight 1
  ]
  edge [
    source 903
    target 519
    weight 1
  ]
  edge [
    source 903
    target 82
    weight 1
  ]
  edge [
    source 903
    target 68
    weight 1
  ]
  edge [
    source 903
    target 1910
    weight 1
  ]
  edge [
    source 904
    target 42
    weight 1
  ]
  edge [
    source 904
    target 578
    weight 1
  ]
  edge [
    source 904
    target 511
    weight 1
  ]
  edge [
    source 905
    target 548
    weight 1
  ]
  edge [
    source 905
    target 519
    weight 1
  ]
  edge [
    source 905
    target 82
    weight 1
  ]
  edge [
    source 905
    target 68
    weight 1
  ]
  edge [
    source 905
    target 1910
    weight 1
  ]
  edge [
    source 906
    target 44
    weight 1
  ]
  edge [
    source 906
    target 578
    weight 1
  ]
  edge [
    source 906
    target 511
    weight 1
  ]
  edge [
    source 907
    target 550
    weight 1
  ]
  edge [
    source 907
    target 519
    weight 1
  ]
  edge [
    source 907
    target 82
    weight 1
  ]
  edge [
    source 907
    target 68
    weight 1
  ]
  edge [
    source 907
    target 1910
    weight 1
  ]
  edge [
    source 908
    target 574
    weight 1
  ]
  edge [
    source 908
    target 90
    weight 1
  ]
  edge [
    source 908
    target 1909
    weight 1
  ]
  edge [
    source 909
    target 580
    weight 1
  ]
  edge [
    source 910
    target 582
    weight 1
  ]
  edge [
    source 911
    target 583
    weight 1
  ]
  edge [
    source 912
    target 584
    weight 1
  ]
  edge [
    source 912
    target 68
    weight 1
  ]
  edge [
    source 913
    target 5
    weight 1
  ]
  edge [
    source 913
    target 585
    weight 1
  ]
  edge [
    source 913
    target 511
    weight 1
  ]
  edge [
    source 914
    target 512
    weight 1
  ]
  edge [
    source 914
    target 521
    weight 1
  ]
  edge [
    source 914
    target 82
    weight 1
  ]
  edge [
    source 914
    target 68
    weight 1
  ]
  edge [
    source 914
    target 1910
    weight 1
  ]
  edge [
    source 915
    target 8
    weight 1
  ]
  edge [
    source 915
    target 585
    weight 1
  ]
  edge [
    source 915
    target 511
    weight 1
  ]
  edge [
    source 916
    target 514
    weight 1
  ]
  edge [
    source 916
    target 521
    weight 1
  ]
  edge [
    source 916
    target 82
    weight 1
  ]
  edge [
    source 916
    target 68
    weight 1
  ]
  edge [
    source 916
    target 1910
    weight 1
  ]
  edge [
    source 917
    target 10
    weight 1
  ]
  edge [
    source 917
    target 585
    weight 1
  ]
  edge [
    source 917
    target 511
    weight 1
  ]
  edge [
    source 918
    target 516
    weight 1
  ]
  edge [
    source 918
    target 521
    weight 1
  ]
  edge [
    source 918
    target 82
    weight 1
  ]
  edge [
    source 918
    target 68
    weight 1
  ]
  edge [
    source 918
    target 1910
    weight 1
  ]
  edge [
    source 919
    target 12
    weight 1
  ]
  edge [
    source 919
    target 585
    weight 1
  ]
  edge [
    source 919
    target 511
    weight 1
  ]
  edge [
    source 920
    target 518
    weight 1
  ]
  edge [
    source 920
    target 521
    weight 1
  ]
  edge [
    source 920
    target 82
    weight 1
  ]
  edge [
    source 920
    target 68
    weight 1
  ]
  edge [
    source 920
    target 1910
    weight 1
  ]
  edge [
    source 921
    target 14
    weight 1
  ]
  edge [
    source 921
    target 585
    weight 1
  ]
  edge [
    source 921
    target 511
    weight 1
  ]
  edge [
    source 922
    target 520
    weight 1
  ]
  edge [
    source 922
    target 521
    weight 1
  ]
  edge [
    source 922
    target 82
    weight 1
  ]
  edge [
    source 922
    target 68
    weight 1
  ]
  edge [
    source 922
    target 1910
    weight 1
  ]
  edge [
    source 923
    target 16
    weight 1
  ]
  edge [
    source 923
    target 585
    weight 1
  ]
  edge [
    source 923
    target 511
    weight 1
  ]
  edge [
    source 924
    target 522
    weight 1
  ]
  edge [
    source 924
    target 521
    weight 1
  ]
  edge [
    source 924
    target 82
    weight 1
  ]
  edge [
    source 924
    target 68
    weight 1
  ]
  edge [
    source 924
    target 1910
    weight 1
  ]
  edge [
    source 925
    target 18
    weight 1
  ]
  edge [
    source 925
    target 585
    weight 1
  ]
  edge [
    source 925
    target 511
    weight 1
  ]
  edge [
    source 926
    target 524
    weight 1
  ]
  edge [
    source 926
    target 521
    weight 1
  ]
  edge [
    source 926
    target 82
    weight 1
  ]
  edge [
    source 926
    target 68
    weight 1
  ]
  edge [
    source 926
    target 1910
    weight 1
  ]
  edge [
    source 927
    target 20
    weight 1
  ]
  edge [
    source 927
    target 585
    weight 1
  ]
  edge [
    source 927
    target 511
    weight 1
  ]
  edge [
    source 928
    target 526
    weight 1
  ]
  edge [
    source 928
    target 521
    weight 1
  ]
  edge [
    source 928
    target 82
    weight 1
  ]
  edge [
    source 928
    target 68
    weight 1
  ]
  edge [
    source 928
    target 1910
    weight 1
  ]
  edge [
    source 929
    target 22
    weight 1
  ]
  edge [
    source 929
    target 585
    weight 1
  ]
  edge [
    source 929
    target 511
    weight 1
  ]
  edge [
    source 930
    target 528
    weight 1
  ]
  edge [
    source 930
    target 521
    weight 1
  ]
  edge [
    source 930
    target 82
    weight 1
  ]
  edge [
    source 930
    target 68
    weight 1
  ]
  edge [
    source 930
    target 1910
    weight 1
  ]
  edge [
    source 931
    target 24
    weight 1
  ]
  edge [
    source 931
    target 585
    weight 1
  ]
  edge [
    source 931
    target 511
    weight 1
  ]
  edge [
    source 932
    target 530
    weight 1
  ]
  edge [
    source 932
    target 521
    weight 1
  ]
  edge [
    source 932
    target 82
    weight 1
  ]
  edge [
    source 932
    target 68
    weight 1
  ]
  edge [
    source 932
    target 1910
    weight 1
  ]
  edge [
    source 933
    target 26
    weight 1
  ]
  edge [
    source 933
    target 585
    weight 1
  ]
  edge [
    source 933
    target 511
    weight 1
  ]
  edge [
    source 934
    target 532
    weight 1
  ]
  edge [
    source 934
    target 521
    weight 1
  ]
  edge [
    source 934
    target 82
    weight 1
  ]
  edge [
    source 934
    target 68
    weight 1
  ]
  edge [
    source 934
    target 1910
    weight 1
  ]
  edge [
    source 935
    target 28
    weight 1
  ]
  edge [
    source 935
    target 585
    weight 1
  ]
  edge [
    source 935
    target 511
    weight 1
  ]
  edge [
    source 936
    target 534
    weight 1
  ]
  edge [
    source 936
    target 521
    weight 1
  ]
  edge [
    source 936
    target 82
    weight 1
  ]
  edge [
    source 936
    target 68
    weight 1
  ]
  edge [
    source 936
    target 1910
    weight 1
  ]
  edge [
    source 937
    target 30
    weight 1
  ]
  edge [
    source 937
    target 585
    weight 1
  ]
  edge [
    source 937
    target 511
    weight 1
  ]
  edge [
    source 938
    target 536
    weight 1
  ]
  edge [
    source 938
    target 521
    weight 1
  ]
  edge [
    source 938
    target 82
    weight 1
  ]
  edge [
    source 938
    target 68
    weight 1
  ]
  edge [
    source 938
    target 1910
    weight 1
  ]
  edge [
    source 939
    target 32
    weight 1
  ]
  edge [
    source 939
    target 585
    weight 1
  ]
  edge [
    source 939
    target 511
    weight 1
  ]
  edge [
    source 940
    target 538
    weight 1
  ]
  edge [
    source 940
    target 521
    weight 1
  ]
  edge [
    source 940
    target 82
    weight 1
  ]
  edge [
    source 940
    target 68
    weight 1
  ]
  edge [
    source 940
    target 1910
    weight 1
  ]
  edge [
    source 941
    target 34
    weight 1
  ]
  edge [
    source 941
    target 585
    weight 1
  ]
  edge [
    source 941
    target 511
    weight 1
  ]
  edge [
    source 942
    target 540
    weight 1
  ]
  edge [
    source 942
    target 521
    weight 1
  ]
  edge [
    source 942
    target 82
    weight 1
  ]
  edge [
    source 942
    target 68
    weight 1
  ]
  edge [
    source 942
    target 1910
    weight 1
  ]
  edge [
    source 943
    target 36
    weight 1
  ]
  edge [
    source 943
    target 585
    weight 1
  ]
  edge [
    source 943
    target 511
    weight 1
  ]
  edge [
    source 944
    target 542
    weight 1
  ]
  edge [
    source 944
    target 521
    weight 1
  ]
  edge [
    source 944
    target 82
    weight 1
  ]
  edge [
    source 944
    target 68
    weight 1
  ]
  edge [
    source 944
    target 1910
    weight 1
  ]
  edge [
    source 945
    target 38
    weight 1
  ]
  edge [
    source 945
    target 585
    weight 1
  ]
  edge [
    source 945
    target 511
    weight 1
  ]
  edge [
    source 946
    target 544
    weight 1
  ]
  edge [
    source 946
    target 521
    weight 1
  ]
  edge [
    source 946
    target 82
    weight 1
  ]
  edge [
    source 946
    target 68
    weight 1
  ]
  edge [
    source 946
    target 1910
    weight 1
  ]
  edge [
    source 947
    target 40
    weight 1
  ]
  edge [
    source 947
    target 585
    weight 1
  ]
  edge [
    source 947
    target 511
    weight 1
  ]
  edge [
    source 948
    target 546
    weight 1
  ]
  edge [
    source 948
    target 521
    weight 1
  ]
  edge [
    source 948
    target 82
    weight 1
  ]
  edge [
    source 948
    target 68
    weight 1
  ]
  edge [
    source 948
    target 1910
    weight 1
  ]
  edge [
    source 949
    target 42
    weight 1
  ]
  edge [
    source 949
    target 585
    weight 1
  ]
  edge [
    source 949
    target 511
    weight 1
  ]
  edge [
    source 950
    target 548
    weight 1
  ]
  edge [
    source 950
    target 521
    weight 1
  ]
  edge [
    source 950
    target 82
    weight 1
  ]
  edge [
    source 950
    target 68
    weight 1
  ]
  edge [
    source 950
    target 1910
    weight 1
  ]
  edge [
    source 951
    target 44
    weight 1
  ]
  edge [
    source 951
    target 585
    weight 1
  ]
  edge [
    source 951
    target 511
    weight 1
  ]
  edge [
    source 952
    target 550
    weight 1
  ]
  edge [
    source 952
    target 521
    weight 1
  ]
  edge [
    source 952
    target 82
    weight 1
  ]
  edge [
    source 952
    target 68
    weight 1
  ]
  edge [
    source 952
    target 1910
    weight 1
  ]
  edge [
    source 953
    target 581
    weight 1
  ]
  edge [
    source 953
    target 91
    weight 1
  ]
  edge [
    source 953
    target 1909
    weight 1
  ]
  edge [
    source 954
    target 587
    weight 1
  ]
  edge [
    source 955
    target 589
    weight 1
  ]
  edge [
    source 956
    target 590
    weight 1
  ]
  edge [
    source 957
    target 591
    weight 1
  ]
  edge [
    source 957
    target 68
    weight 1
  ]
  edge [
    source 958
    target 5
    weight 1
  ]
  edge [
    source 958
    target 592
    weight 1
  ]
  edge [
    source 958
    target 511
    weight 1
  ]
  edge [
    source 959
    target 512
    weight 1
  ]
  edge [
    source 959
    target 523
    weight 1
  ]
  edge [
    source 959
    target 82
    weight 1
  ]
  edge [
    source 959
    target 68
    weight 1
  ]
  edge [
    source 959
    target 1910
    weight 1
  ]
  edge [
    source 960
    target 8
    weight 1
  ]
  edge [
    source 960
    target 592
    weight 1
  ]
  edge [
    source 960
    target 511
    weight 1
  ]
  edge [
    source 961
    target 514
    weight 1
  ]
  edge [
    source 961
    target 523
    weight 1
  ]
  edge [
    source 961
    target 82
    weight 1
  ]
  edge [
    source 961
    target 68
    weight 1
  ]
  edge [
    source 961
    target 1910
    weight 1
  ]
  edge [
    source 962
    target 10
    weight 1
  ]
  edge [
    source 962
    target 592
    weight 1
  ]
  edge [
    source 962
    target 511
    weight 1
  ]
  edge [
    source 963
    target 516
    weight 1
  ]
  edge [
    source 963
    target 523
    weight 1
  ]
  edge [
    source 963
    target 82
    weight 1
  ]
  edge [
    source 963
    target 68
    weight 1
  ]
  edge [
    source 963
    target 1910
    weight 1
  ]
  edge [
    source 964
    target 12
    weight 1
  ]
  edge [
    source 964
    target 592
    weight 1
  ]
  edge [
    source 964
    target 511
    weight 1
  ]
  edge [
    source 965
    target 518
    weight 1
  ]
  edge [
    source 965
    target 523
    weight 1
  ]
  edge [
    source 965
    target 82
    weight 1
  ]
  edge [
    source 965
    target 68
    weight 1
  ]
  edge [
    source 965
    target 1910
    weight 1
  ]
  edge [
    source 966
    target 14
    weight 1
  ]
  edge [
    source 966
    target 592
    weight 1
  ]
  edge [
    source 966
    target 511
    weight 1
  ]
  edge [
    source 967
    target 520
    weight 1
  ]
  edge [
    source 967
    target 523
    weight 1
  ]
  edge [
    source 967
    target 82
    weight 1
  ]
  edge [
    source 967
    target 68
    weight 1
  ]
  edge [
    source 967
    target 1910
    weight 1
  ]
  edge [
    source 968
    target 16
    weight 1
  ]
  edge [
    source 968
    target 592
    weight 1
  ]
  edge [
    source 968
    target 511
    weight 1
  ]
  edge [
    source 969
    target 522
    weight 1
  ]
  edge [
    source 969
    target 523
    weight 1
  ]
  edge [
    source 969
    target 82
    weight 1
  ]
  edge [
    source 969
    target 68
    weight 1
  ]
  edge [
    source 969
    target 1910
    weight 1
  ]
  edge [
    source 970
    target 18
    weight 1
  ]
  edge [
    source 970
    target 592
    weight 1
  ]
  edge [
    source 970
    target 511
    weight 1
  ]
  edge [
    source 971
    target 524
    weight 1
  ]
  edge [
    source 971
    target 523
    weight 1
  ]
  edge [
    source 971
    target 82
    weight 1
  ]
  edge [
    source 971
    target 68
    weight 1
  ]
  edge [
    source 971
    target 1910
    weight 1
  ]
  edge [
    source 972
    target 20
    weight 1
  ]
  edge [
    source 972
    target 592
    weight 1
  ]
  edge [
    source 972
    target 511
    weight 1
  ]
  edge [
    source 973
    target 526
    weight 1
  ]
  edge [
    source 973
    target 523
    weight 1
  ]
  edge [
    source 973
    target 82
    weight 1
  ]
  edge [
    source 973
    target 68
    weight 1
  ]
  edge [
    source 973
    target 1910
    weight 1
  ]
  edge [
    source 974
    target 22
    weight 1
  ]
  edge [
    source 974
    target 592
    weight 1
  ]
  edge [
    source 974
    target 511
    weight 1
  ]
  edge [
    source 975
    target 528
    weight 1
  ]
  edge [
    source 975
    target 523
    weight 1
  ]
  edge [
    source 975
    target 82
    weight 1
  ]
  edge [
    source 975
    target 68
    weight 1
  ]
  edge [
    source 975
    target 1910
    weight 1
  ]
  edge [
    source 976
    target 24
    weight 1
  ]
  edge [
    source 976
    target 592
    weight 1
  ]
  edge [
    source 976
    target 511
    weight 1
  ]
  edge [
    source 977
    target 530
    weight 1
  ]
  edge [
    source 977
    target 523
    weight 1
  ]
  edge [
    source 977
    target 82
    weight 1
  ]
  edge [
    source 977
    target 68
    weight 1
  ]
  edge [
    source 977
    target 1910
    weight 1
  ]
  edge [
    source 978
    target 26
    weight 1
  ]
  edge [
    source 978
    target 592
    weight 1
  ]
  edge [
    source 978
    target 511
    weight 1
  ]
  edge [
    source 979
    target 532
    weight 1
  ]
  edge [
    source 979
    target 523
    weight 1
  ]
  edge [
    source 979
    target 82
    weight 1
  ]
  edge [
    source 979
    target 68
    weight 1
  ]
  edge [
    source 979
    target 1910
    weight 1
  ]
  edge [
    source 980
    target 28
    weight 1
  ]
  edge [
    source 980
    target 592
    weight 1
  ]
  edge [
    source 980
    target 511
    weight 1
  ]
  edge [
    source 981
    target 534
    weight 1
  ]
  edge [
    source 981
    target 523
    weight 1
  ]
  edge [
    source 981
    target 82
    weight 1
  ]
  edge [
    source 981
    target 68
    weight 1
  ]
  edge [
    source 981
    target 1910
    weight 1
  ]
  edge [
    source 982
    target 30
    weight 1
  ]
  edge [
    source 982
    target 592
    weight 1
  ]
  edge [
    source 982
    target 511
    weight 1
  ]
  edge [
    source 983
    target 536
    weight 1
  ]
  edge [
    source 983
    target 523
    weight 1
  ]
  edge [
    source 983
    target 82
    weight 1
  ]
  edge [
    source 983
    target 68
    weight 1
  ]
  edge [
    source 983
    target 1910
    weight 1
  ]
  edge [
    source 984
    target 32
    weight 1
  ]
  edge [
    source 984
    target 592
    weight 1
  ]
  edge [
    source 984
    target 511
    weight 1
  ]
  edge [
    source 985
    target 538
    weight 1
  ]
  edge [
    source 985
    target 523
    weight 1
  ]
  edge [
    source 985
    target 82
    weight 1
  ]
  edge [
    source 985
    target 68
    weight 1
  ]
  edge [
    source 985
    target 1910
    weight 1
  ]
  edge [
    source 986
    target 34
    weight 1
  ]
  edge [
    source 986
    target 592
    weight 1
  ]
  edge [
    source 986
    target 511
    weight 1
  ]
  edge [
    source 987
    target 540
    weight 1
  ]
  edge [
    source 987
    target 523
    weight 1
  ]
  edge [
    source 987
    target 82
    weight 1
  ]
  edge [
    source 987
    target 68
    weight 1
  ]
  edge [
    source 987
    target 1910
    weight 1
  ]
  edge [
    source 988
    target 36
    weight 1
  ]
  edge [
    source 988
    target 592
    weight 1
  ]
  edge [
    source 988
    target 511
    weight 1
  ]
  edge [
    source 989
    target 542
    weight 1
  ]
  edge [
    source 989
    target 523
    weight 1
  ]
  edge [
    source 989
    target 82
    weight 1
  ]
  edge [
    source 989
    target 68
    weight 1
  ]
  edge [
    source 989
    target 1910
    weight 1
  ]
  edge [
    source 990
    target 38
    weight 1
  ]
  edge [
    source 990
    target 592
    weight 1
  ]
  edge [
    source 990
    target 511
    weight 1
  ]
  edge [
    source 991
    target 544
    weight 1
  ]
  edge [
    source 991
    target 523
    weight 1
  ]
  edge [
    source 991
    target 82
    weight 1
  ]
  edge [
    source 991
    target 68
    weight 1
  ]
  edge [
    source 991
    target 1910
    weight 1
  ]
  edge [
    source 992
    target 40
    weight 1
  ]
  edge [
    source 992
    target 592
    weight 1
  ]
  edge [
    source 992
    target 511
    weight 1
  ]
  edge [
    source 993
    target 546
    weight 1
  ]
  edge [
    source 993
    target 523
    weight 1
  ]
  edge [
    source 993
    target 82
    weight 1
  ]
  edge [
    source 993
    target 68
    weight 1
  ]
  edge [
    source 993
    target 1910
    weight 1
  ]
  edge [
    source 994
    target 42
    weight 1
  ]
  edge [
    source 994
    target 592
    weight 1
  ]
  edge [
    source 994
    target 511
    weight 1
  ]
  edge [
    source 995
    target 548
    weight 1
  ]
  edge [
    source 995
    target 523
    weight 1
  ]
  edge [
    source 995
    target 82
    weight 1
  ]
  edge [
    source 995
    target 68
    weight 1
  ]
  edge [
    source 995
    target 1910
    weight 1
  ]
  edge [
    source 996
    target 44
    weight 1
  ]
  edge [
    source 996
    target 592
    weight 1
  ]
  edge [
    source 996
    target 511
    weight 1
  ]
  edge [
    source 997
    target 550
    weight 1
  ]
  edge [
    source 997
    target 523
    weight 1
  ]
  edge [
    source 997
    target 82
    weight 1
  ]
  edge [
    source 997
    target 68
    weight 1
  ]
  edge [
    source 997
    target 1910
    weight 1
  ]
  edge [
    source 998
    target 588
    weight 1
  ]
  edge [
    source 998
    target 92
    weight 1
  ]
  edge [
    source 998
    target 1909
    weight 1
  ]
  edge [
    source 999
    target 594
    weight 1
  ]
  edge [
    source 1000
    target 596
    weight 1
  ]
  edge [
    source 1001
    target 597
    weight 1
  ]
  edge [
    source 1002
    target 598
    weight 1
  ]
  edge [
    source 1002
    target 68
    weight 1
  ]
  edge [
    source 1003
    target 5
    weight 1
  ]
  edge [
    source 1003
    target 599
    weight 1
  ]
  edge [
    source 1003
    target 511
    weight 1
  ]
  edge [
    source 1004
    target 512
    weight 1
  ]
  edge [
    source 1004
    target 525
    weight 1
  ]
  edge [
    source 1004
    target 82
    weight 1
  ]
  edge [
    source 1004
    target 68
    weight 1
  ]
  edge [
    source 1004
    target 1910
    weight 1
  ]
  edge [
    source 1005
    target 8
    weight 1
  ]
  edge [
    source 1005
    target 599
    weight 1
  ]
  edge [
    source 1005
    target 511
    weight 1
  ]
  edge [
    source 1006
    target 514
    weight 1
  ]
  edge [
    source 1006
    target 525
    weight 1
  ]
  edge [
    source 1006
    target 82
    weight 1
  ]
  edge [
    source 1006
    target 68
    weight 1
  ]
  edge [
    source 1006
    target 1910
    weight 1
  ]
  edge [
    source 1007
    target 10
    weight 1
  ]
  edge [
    source 1007
    target 599
    weight 1
  ]
  edge [
    source 1007
    target 511
    weight 1
  ]
  edge [
    source 1008
    target 516
    weight 1
  ]
  edge [
    source 1008
    target 525
    weight 1
  ]
  edge [
    source 1008
    target 82
    weight 1
  ]
  edge [
    source 1008
    target 68
    weight 1
  ]
  edge [
    source 1008
    target 1910
    weight 1
  ]
  edge [
    source 1009
    target 12
    weight 1
  ]
  edge [
    source 1009
    target 599
    weight 1
  ]
  edge [
    source 1009
    target 511
    weight 1
  ]
  edge [
    source 1010
    target 518
    weight 1
  ]
  edge [
    source 1010
    target 525
    weight 1
  ]
  edge [
    source 1010
    target 82
    weight 1
  ]
  edge [
    source 1010
    target 68
    weight 1
  ]
  edge [
    source 1010
    target 1910
    weight 1
  ]
  edge [
    source 1011
    target 14
    weight 1
  ]
  edge [
    source 1011
    target 599
    weight 1
  ]
  edge [
    source 1011
    target 511
    weight 1
  ]
  edge [
    source 1012
    target 520
    weight 1
  ]
  edge [
    source 1012
    target 525
    weight 1
  ]
  edge [
    source 1012
    target 82
    weight 1
  ]
  edge [
    source 1012
    target 68
    weight 1
  ]
  edge [
    source 1012
    target 1910
    weight 1
  ]
  edge [
    source 1013
    target 16
    weight 1
  ]
  edge [
    source 1013
    target 599
    weight 1
  ]
  edge [
    source 1013
    target 511
    weight 1
  ]
  edge [
    source 1014
    target 522
    weight 1
  ]
  edge [
    source 1014
    target 525
    weight 1
  ]
  edge [
    source 1014
    target 82
    weight 1
  ]
  edge [
    source 1014
    target 68
    weight 1
  ]
  edge [
    source 1014
    target 1910
    weight 1
  ]
  edge [
    source 1015
    target 18
    weight 1
  ]
  edge [
    source 1015
    target 599
    weight 1
  ]
  edge [
    source 1015
    target 511
    weight 1
  ]
  edge [
    source 1016
    target 524
    weight 1
  ]
  edge [
    source 1016
    target 525
    weight 1
  ]
  edge [
    source 1016
    target 82
    weight 1
  ]
  edge [
    source 1016
    target 68
    weight 1
  ]
  edge [
    source 1016
    target 1910
    weight 1
  ]
  edge [
    source 1017
    target 20
    weight 1
  ]
  edge [
    source 1017
    target 599
    weight 1
  ]
  edge [
    source 1017
    target 511
    weight 1
  ]
  edge [
    source 1018
    target 526
    weight 1
  ]
  edge [
    source 1018
    target 525
    weight 1
  ]
  edge [
    source 1018
    target 82
    weight 1
  ]
  edge [
    source 1018
    target 68
    weight 1
  ]
  edge [
    source 1018
    target 1910
    weight 1
  ]
  edge [
    source 1019
    target 22
    weight 1
  ]
  edge [
    source 1019
    target 599
    weight 1
  ]
  edge [
    source 1019
    target 511
    weight 1
  ]
  edge [
    source 1020
    target 528
    weight 1
  ]
  edge [
    source 1020
    target 525
    weight 1
  ]
  edge [
    source 1020
    target 82
    weight 1
  ]
  edge [
    source 1020
    target 68
    weight 1
  ]
  edge [
    source 1020
    target 1910
    weight 1
  ]
  edge [
    source 1021
    target 24
    weight 1
  ]
  edge [
    source 1021
    target 599
    weight 1
  ]
  edge [
    source 1021
    target 511
    weight 1
  ]
  edge [
    source 1022
    target 530
    weight 1
  ]
  edge [
    source 1022
    target 525
    weight 1
  ]
  edge [
    source 1022
    target 82
    weight 1
  ]
  edge [
    source 1022
    target 68
    weight 1
  ]
  edge [
    source 1022
    target 1910
    weight 1
  ]
  edge [
    source 1023
    target 26
    weight 1
  ]
  edge [
    source 1023
    target 599
    weight 1
  ]
  edge [
    source 1023
    target 511
    weight 1
  ]
  edge [
    source 1024
    target 532
    weight 1
  ]
  edge [
    source 1024
    target 525
    weight 1
  ]
  edge [
    source 1024
    target 82
    weight 1
  ]
  edge [
    source 1024
    target 68
    weight 1
  ]
  edge [
    source 1024
    target 1910
    weight 1
  ]
  edge [
    source 1025
    target 28
    weight 1
  ]
  edge [
    source 1025
    target 599
    weight 1
  ]
  edge [
    source 1025
    target 511
    weight 1
  ]
  edge [
    source 1026
    target 534
    weight 1
  ]
  edge [
    source 1026
    target 525
    weight 1
  ]
  edge [
    source 1026
    target 82
    weight 1
  ]
  edge [
    source 1026
    target 68
    weight 1
  ]
  edge [
    source 1026
    target 1910
    weight 1
  ]
  edge [
    source 1027
    target 30
    weight 1
  ]
  edge [
    source 1027
    target 599
    weight 1
  ]
  edge [
    source 1027
    target 511
    weight 1
  ]
  edge [
    source 1028
    target 536
    weight 1
  ]
  edge [
    source 1028
    target 525
    weight 1
  ]
  edge [
    source 1028
    target 82
    weight 1
  ]
  edge [
    source 1028
    target 68
    weight 1
  ]
  edge [
    source 1028
    target 1910
    weight 1
  ]
  edge [
    source 1029
    target 32
    weight 1
  ]
  edge [
    source 1029
    target 599
    weight 1
  ]
  edge [
    source 1029
    target 511
    weight 1
  ]
  edge [
    source 1030
    target 538
    weight 1
  ]
  edge [
    source 1030
    target 525
    weight 1
  ]
  edge [
    source 1030
    target 82
    weight 1
  ]
  edge [
    source 1030
    target 68
    weight 1
  ]
  edge [
    source 1030
    target 1910
    weight 1
  ]
  edge [
    source 1031
    target 34
    weight 1
  ]
  edge [
    source 1031
    target 599
    weight 1
  ]
  edge [
    source 1031
    target 511
    weight 1
  ]
  edge [
    source 1032
    target 540
    weight 1
  ]
  edge [
    source 1032
    target 525
    weight 1
  ]
  edge [
    source 1032
    target 82
    weight 1
  ]
  edge [
    source 1032
    target 68
    weight 1
  ]
  edge [
    source 1032
    target 1910
    weight 1
  ]
  edge [
    source 1033
    target 36
    weight 1
  ]
  edge [
    source 1033
    target 599
    weight 1
  ]
  edge [
    source 1033
    target 511
    weight 1
  ]
  edge [
    source 1034
    target 542
    weight 1
  ]
  edge [
    source 1034
    target 525
    weight 1
  ]
  edge [
    source 1034
    target 82
    weight 1
  ]
  edge [
    source 1034
    target 68
    weight 1
  ]
  edge [
    source 1034
    target 1910
    weight 1
  ]
  edge [
    source 1035
    target 38
    weight 1
  ]
  edge [
    source 1035
    target 599
    weight 1
  ]
  edge [
    source 1035
    target 511
    weight 1
  ]
  edge [
    source 1036
    target 544
    weight 1
  ]
  edge [
    source 1036
    target 525
    weight 1
  ]
  edge [
    source 1036
    target 82
    weight 1
  ]
  edge [
    source 1036
    target 68
    weight 1
  ]
  edge [
    source 1036
    target 1910
    weight 1
  ]
  edge [
    source 1037
    target 40
    weight 1
  ]
  edge [
    source 1037
    target 599
    weight 1
  ]
  edge [
    source 1037
    target 511
    weight 1
  ]
  edge [
    source 1038
    target 546
    weight 1
  ]
  edge [
    source 1038
    target 525
    weight 1
  ]
  edge [
    source 1038
    target 82
    weight 1
  ]
  edge [
    source 1038
    target 68
    weight 1
  ]
  edge [
    source 1038
    target 1910
    weight 1
  ]
  edge [
    source 1039
    target 42
    weight 1
  ]
  edge [
    source 1039
    target 599
    weight 1
  ]
  edge [
    source 1039
    target 511
    weight 1
  ]
  edge [
    source 1040
    target 548
    weight 1
  ]
  edge [
    source 1040
    target 525
    weight 1
  ]
  edge [
    source 1040
    target 82
    weight 1
  ]
  edge [
    source 1040
    target 68
    weight 1
  ]
  edge [
    source 1040
    target 1910
    weight 1
  ]
  edge [
    source 1041
    target 44
    weight 1
  ]
  edge [
    source 1041
    target 599
    weight 1
  ]
  edge [
    source 1041
    target 511
    weight 1
  ]
  edge [
    source 1042
    target 550
    weight 1
  ]
  edge [
    source 1042
    target 525
    weight 1
  ]
  edge [
    source 1042
    target 82
    weight 1
  ]
  edge [
    source 1042
    target 68
    weight 1
  ]
  edge [
    source 1042
    target 1910
    weight 1
  ]
  edge [
    source 1043
    target 595
    weight 1
  ]
  edge [
    source 1043
    target 93
    weight 1
  ]
  edge [
    source 1043
    target 1909
    weight 1
  ]
  edge [
    source 1044
    target 601
    weight 1
  ]
  edge [
    source 1045
    target 603
    weight 1
  ]
  edge [
    source 1046
    target 604
    weight 1
  ]
  edge [
    source 1047
    target 605
    weight 1
  ]
  edge [
    source 1047
    target 68
    weight 1
  ]
  edge [
    source 1048
    target 5
    weight 1
  ]
  edge [
    source 1048
    target 606
    weight 1
  ]
  edge [
    source 1048
    target 511
    weight 1
  ]
  edge [
    source 1049
    target 512
    weight 1
  ]
  edge [
    source 1049
    target 527
    weight 1
  ]
  edge [
    source 1049
    target 82
    weight 1
  ]
  edge [
    source 1049
    target 68
    weight 1
  ]
  edge [
    source 1049
    target 1910
    weight 1
  ]
  edge [
    source 1050
    target 8
    weight 1
  ]
  edge [
    source 1050
    target 606
    weight 1
  ]
  edge [
    source 1050
    target 511
    weight 1
  ]
  edge [
    source 1051
    target 514
    weight 1
  ]
  edge [
    source 1051
    target 527
    weight 1
  ]
  edge [
    source 1051
    target 82
    weight 1
  ]
  edge [
    source 1051
    target 68
    weight 1
  ]
  edge [
    source 1051
    target 1910
    weight 1
  ]
  edge [
    source 1052
    target 10
    weight 1
  ]
  edge [
    source 1052
    target 606
    weight 1
  ]
  edge [
    source 1052
    target 511
    weight 1
  ]
  edge [
    source 1053
    target 516
    weight 1
  ]
  edge [
    source 1053
    target 527
    weight 1
  ]
  edge [
    source 1053
    target 82
    weight 1
  ]
  edge [
    source 1053
    target 68
    weight 1
  ]
  edge [
    source 1053
    target 1910
    weight 1
  ]
  edge [
    source 1054
    target 12
    weight 1
  ]
  edge [
    source 1054
    target 606
    weight 1
  ]
  edge [
    source 1054
    target 511
    weight 1
  ]
  edge [
    source 1055
    target 518
    weight 1
  ]
  edge [
    source 1055
    target 527
    weight 1
  ]
  edge [
    source 1055
    target 82
    weight 1
  ]
  edge [
    source 1055
    target 68
    weight 1
  ]
  edge [
    source 1055
    target 1910
    weight 1
  ]
  edge [
    source 1056
    target 14
    weight 1
  ]
  edge [
    source 1056
    target 606
    weight 1
  ]
  edge [
    source 1056
    target 511
    weight 1
  ]
  edge [
    source 1057
    target 520
    weight 1
  ]
  edge [
    source 1057
    target 527
    weight 1
  ]
  edge [
    source 1057
    target 82
    weight 1
  ]
  edge [
    source 1057
    target 68
    weight 1
  ]
  edge [
    source 1057
    target 1910
    weight 1
  ]
  edge [
    source 1058
    target 16
    weight 1
  ]
  edge [
    source 1058
    target 606
    weight 1
  ]
  edge [
    source 1058
    target 511
    weight 1
  ]
  edge [
    source 1059
    target 522
    weight 1
  ]
  edge [
    source 1059
    target 527
    weight 1
  ]
  edge [
    source 1059
    target 82
    weight 1
  ]
  edge [
    source 1059
    target 68
    weight 1
  ]
  edge [
    source 1059
    target 1910
    weight 1
  ]
  edge [
    source 1060
    target 18
    weight 1
  ]
  edge [
    source 1060
    target 606
    weight 1
  ]
  edge [
    source 1060
    target 511
    weight 1
  ]
  edge [
    source 1061
    target 524
    weight 1
  ]
  edge [
    source 1061
    target 527
    weight 1
  ]
  edge [
    source 1061
    target 82
    weight 1
  ]
  edge [
    source 1061
    target 68
    weight 1
  ]
  edge [
    source 1061
    target 1910
    weight 1
  ]
  edge [
    source 1062
    target 20
    weight 1
  ]
  edge [
    source 1062
    target 606
    weight 1
  ]
  edge [
    source 1062
    target 511
    weight 1
  ]
  edge [
    source 1063
    target 526
    weight 1
  ]
  edge [
    source 1063
    target 527
    weight 1
  ]
  edge [
    source 1063
    target 82
    weight 1
  ]
  edge [
    source 1063
    target 68
    weight 1
  ]
  edge [
    source 1063
    target 1910
    weight 1
  ]
  edge [
    source 1064
    target 22
    weight 1
  ]
  edge [
    source 1064
    target 606
    weight 1
  ]
  edge [
    source 1064
    target 511
    weight 1
  ]
  edge [
    source 1065
    target 528
    weight 1
  ]
  edge [
    source 1065
    target 527
    weight 1
  ]
  edge [
    source 1065
    target 82
    weight 1
  ]
  edge [
    source 1065
    target 68
    weight 1
  ]
  edge [
    source 1065
    target 1910
    weight 1
  ]
  edge [
    source 1066
    target 24
    weight 1
  ]
  edge [
    source 1066
    target 606
    weight 1
  ]
  edge [
    source 1066
    target 511
    weight 1
  ]
  edge [
    source 1067
    target 530
    weight 1
  ]
  edge [
    source 1067
    target 527
    weight 1
  ]
  edge [
    source 1067
    target 82
    weight 1
  ]
  edge [
    source 1067
    target 68
    weight 1
  ]
  edge [
    source 1067
    target 1910
    weight 1
  ]
  edge [
    source 1068
    target 26
    weight 1
  ]
  edge [
    source 1068
    target 606
    weight 1
  ]
  edge [
    source 1068
    target 511
    weight 1
  ]
  edge [
    source 1069
    target 532
    weight 1
  ]
  edge [
    source 1069
    target 527
    weight 1
  ]
  edge [
    source 1069
    target 82
    weight 1
  ]
  edge [
    source 1069
    target 68
    weight 1
  ]
  edge [
    source 1069
    target 1910
    weight 1
  ]
  edge [
    source 1070
    target 28
    weight 1
  ]
  edge [
    source 1070
    target 606
    weight 1
  ]
  edge [
    source 1070
    target 511
    weight 1
  ]
  edge [
    source 1071
    target 534
    weight 1
  ]
  edge [
    source 1071
    target 527
    weight 1
  ]
  edge [
    source 1071
    target 82
    weight 1
  ]
  edge [
    source 1071
    target 68
    weight 1
  ]
  edge [
    source 1071
    target 1910
    weight 1
  ]
  edge [
    source 1072
    target 30
    weight 1
  ]
  edge [
    source 1072
    target 606
    weight 1
  ]
  edge [
    source 1072
    target 511
    weight 1
  ]
  edge [
    source 1073
    target 536
    weight 1
  ]
  edge [
    source 1073
    target 527
    weight 1
  ]
  edge [
    source 1073
    target 82
    weight 1
  ]
  edge [
    source 1073
    target 68
    weight 1
  ]
  edge [
    source 1073
    target 1910
    weight 1
  ]
  edge [
    source 1074
    target 32
    weight 1
  ]
  edge [
    source 1074
    target 606
    weight 1
  ]
  edge [
    source 1074
    target 511
    weight 1
  ]
  edge [
    source 1075
    target 538
    weight 1
  ]
  edge [
    source 1075
    target 527
    weight 1
  ]
  edge [
    source 1075
    target 82
    weight 1
  ]
  edge [
    source 1075
    target 68
    weight 1
  ]
  edge [
    source 1075
    target 1910
    weight 1
  ]
  edge [
    source 1076
    target 34
    weight 1
  ]
  edge [
    source 1076
    target 606
    weight 1
  ]
  edge [
    source 1076
    target 511
    weight 1
  ]
  edge [
    source 1077
    target 540
    weight 1
  ]
  edge [
    source 1077
    target 527
    weight 1
  ]
  edge [
    source 1077
    target 82
    weight 1
  ]
  edge [
    source 1077
    target 68
    weight 1
  ]
  edge [
    source 1077
    target 1910
    weight 1
  ]
  edge [
    source 1078
    target 36
    weight 1
  ]
  edge [
    source 1078
    target 606
    weight 1
  ]
  edge [
    source 1078
    target 511
    weight 1
  ]
  edge [
    source 1079
    target 542
    weight 1
  ]
  edge [
    source 1079
    target 527
    weight 1
  ]
  edge [
    source 1079
    target 82
    weight 1
  ]
  edge [
    source 1079
    target 68
    weight 1
  ]
  edge [
    source 1079
    target 1910
    weight 1
  ]
  edge [
    source 1080
    target 38
    weight 1
  ]
  edge [
    source 1080
    target 606
    weight 1
  ]
  edge [
    source 1080
    target 511
    weight 1
  ]
  edge [
    source 1081
    target 544
    weight 1
  ]
  edge [
    source 1081
    target 527
    weight 1
  ]
  edge [
    source 1081
    target 82
    weight 1
  ]
  edge [
    source 1081
    target 68
    weight 1
  ]
  edge [
    source 1081
    target 1910
    weight 1
  ]
  edge [
    source 1082
    target 40
    weight 1
  ]
  edge [
    source 1082
    target 606
    weight 1
  ]
  edge [
    source 1082
    target 511
    weight 1
  ]
  edge [
    source 1083
    target 546
    weight 1
  ]
  edge [
    source 1083
    target 527
    weight 1
  ]
  edge [
    source 1083
    target 82
    weight 1
  ]
  edge [
    source 1083
    target 68
    weight 1
  ]
  edge [
    source 1083
    target 1910
    weight 1
  ]
  edge [
    source 1084
    target 42
    weight 1
  ]
  edge [
    source 1084
    target 606
    weight 1
  ]
  edge [
    source 1084
    target 511
    weight 1
  ]
  edge [
    source 1085
    target 548
    weight 1
  ]
  edge [
    source 1085
    target 527
    weight 1
  ]
  edge [
    source 1085
    target 82
    weight 1
  ]
  edge [
    source 1085
    target 68
    weight 1
  ]
  edge [
    source 1085
    target 1910
    weight 1
  ]
  edge [
    source 1086
    target 44
    weight 1
  ]
  edge [
    source 1086
    target 606
    weight 1
  ]
  edge [
    source 1086
    target 511
    weight 1
  ]
  edge [
    source 1087
    target 550
    weight 1
  ]
  edge [
    source 1087
    target 527
    weight 1
  ]
  edge [
    source 1087
    target 82
    weight 1
  ]
  edge [
    source 1087
    target 68
    weight 1
  ]
  edge [
    source 1087
    target 1910
    weight 1
  ]
  edge [
    source 1088
    target 602
    weight 1
  ]
  edge [
    source 1088
    target 94
    weight 1
  ]
  edge [
    source 1088
    target 1909
    weight 1
  ]
  edge [
    source 1089
    target 608
    weight 1
  ]
  edge [
    source 1090
    target 610
    weight 1
  ]
  edge [
    source 1091
    target 611
    weight 1
  ]
  edge [
    source 1092
    target 612
    weight 1
  ]
  edge [
    source 1092
    target 68
    weight 1
  ]
  edge [
    source 1093
    target 5
    weight 1
  ]
  edge [
    source 1093
    target 613
    weight 1
  ]
  edge [
    source 1093
    target 511
    weight 1
  ]
  edge [
    source 1094
    target 512
    weight 1
  ]
  edge [
    source 1094
    target 529
    weight 1
  ]
  edge [
    source 1094
    target 82
    weight 1
  ]
  edge [
    source 1094
    target 68
    weight 1
  ]
  edge [
    source 1094
    target 1910
    weight 1
  ]
  edge [
    source 1095
    target 8
    weight 1
  ]
  edge [
    source 1095
    target 613
    weight 1
  ]
  edge [
    source 1095
    target 511
    weight 1
  ]
  edge [
    source 1096
    target 514
    weight 1
  ]
  edge [
    source 1096
    target 529
    weight 1
  ]
  edge [
    source 1096
    target 82
    weight 1
  ]
  edge [
    source 1096
    target 68
    weight 1
  ]
  edge [
    source 1096
    target 1910
    weight 1
  ]
  edge [
    source 1097
    target 10
    weight 1
  ]
  edge [
    source 1097
    target 613
    weight 1
  ]
  edge [
    source 1097
    target 511
    weight 1
  ]
  edge [
    source 1098
    target 516
    weight 1
  ]
  edge [
    source 1098
    target 529
    weight 1
  ]
  edge [
    source 1098
    target 82
    weight 1
  ]
  edge [
    source 1098
    target 68
    weight 1
  ]
  edge [
    source 1098
    target 1910
    weight 1
  ]
  edge [
    source 1099
    target 12
    weight 1
  ]
  edge [
    source 1099
    target 613
    weight 1
  ]
  edge [
    source 1099
    target 511
    weight 1
  ]
  edge [
    source 1100
    target 518
    weight 1
  ]
  edge [
    source 1100
    target 529
    weight 1
  ]
  edge [
    source 1100
    target 82
    weight 1
  ]
  edge [
    source 1100
    target 68
    weight 1
  ]
  edge [
    source 1100
    target 1910
    weight 1
  ]
  edge [
    source 1101
    target 14
    weight 1
  ]
  edge [
    source 1101
    target 613
    weight 1
  ]
  edge [
    source 1101
    target 511
    weight 1
  ]
  edge [
    source 1102
    target 520
    weight 1
  ]
  edge [
    source 1102
    target 529
    weight 1
  ]
  edge [
    source 1102
    target 82
    weight 1
  ]
  edge [
    source 1102
    target 68
    weight 1
  ]
  edge [
    source 1102
    target 1910
    weight 1
  ]
  edge [
    source 1103
    target 16
    weight 1
  ]
  edge [
    source 1103
    target 613
    weight 1
  ]
  edge [
    source 1103
    target 511
    weight 1
  ]
  edge [
    source 1104
    target 522
    weight 1
  ]
  edge [
    source 1104
    target 529
    weight 1
  ]
  edge [
    source 1104
    target 82
    weight 1
  ]
  edge [
    source 1104
    target 68
    weight 1
  ]
  edge [
    source 1104
    target 1910
    weight 1
  ]
  edge [
    source 1105
    target 18
    weight 1
  ]
  edge [
    source 1105
    target 613
    weight 1
  ]
  edge [
    source 1105
    target 511
    weight 1
  ]
  edge [
    source 1106
    target 524
    weight 1
  ]
  edge [
    source 1106
    target 529
    weight 1
  ]
  edge [
    source 1106
    target 82
    weight 1
  ]
  edge [
    source 1106
    target 68
    weight 1
  ]
  edge [
    source 1106
    target 1910
    weight 1
  ]
  edge [
    source 1107
    target 20
    weight 1
  ]
  edge [
    source 1107
    target 613
    weight 1
  ]
  edge [
    source 1107
    target 511
    weight 1
  ]
  edge [
    source 1108
    target 526
    weight 1
  ]
  edge [
    source 1108
    target 529
    weight 1
  ]
  edge [
    source 1108
    target 82
    weight 1
  ]
  edge [
    source 1108
    target 68
    weight 1
  ]
  edge [
    source 1108
    target 1910
    weight 1
  ]
  edge [
    source 1109
    target 22
    weight 1
  ]
  edge [
    source 1109
    target 613
    weight 1
  ]
  edge [
    source 1109
    target 511
    weight 1
  ]
  edge [
    source 1110
    target 528
    weight 1
  ]
  edge [
    source 1110
    target 529
    weight 1
  ]
  edge [
    source 1110
    target 82
    weight 1
  ]
  edge [
    source 1110
    target 68
    weight 1
  ]
  edge [
    source 1110
    target 1910
    weight 1
  ]
  edge [
    source 1111
    target 24
    weight 1
  ]
  edge [
    source 1111
    target 613
    weight 1
  ]
  edge [
    source 1111
    target 511
    weight 1
  ]
  edge [
    source 1112
    target 530
    weight 1
  ]
  edge [
    source 1112
    target 529
    weight 1
  ]
  edge [
    source 1112
    target 82
    weight 1
  ]
  edge [
    source 1112
    target 68
    weight 1
  ]
  edge [
    source 1112
    target 1910
    weight 1
  ]
  edge [
    source 1113
    target 26
    weight 1
  ]
  edge [
    source 1113
    target 613
    weight 1
  ]
  edge [
    source 1113
    target 511
    weight 1
  ]
  edge [
    source 1114
    target 532
    weight 1
  ]
  edge [
    source 1114
    target 529
    weight 1
  ]
  edge [
    source 1114
    target 82
    weight 1
  ]
  edge [
    source 1114
    target 68
    weight 1
  ]
  edge [
    source 1114
    target 1910
    weight 1
  ]
  edge [
    source 1115
    target 28
    weight 1
  ]
  edge [
    source 1115
    target 613
    weight 1
  ]
  edge [
    source 1115
    target 511
    weight 1
  ]
  edge [
    source 1116
    target 534
    weight 1
  ]
  edge [
    source 1116
    target 529
    weight 1
  ]
  edge [
    source 1116
    target 82
    weight 1
  ]
  edge [
    source 1116
    target 68
    weight 1
  ]
  edge [
    source 1116
    target 1910
    weight 1
  ]
  edge [
    source 1117
    target 30
    weight 1
  ]
  edge [
    source 1117
    target 613
    weight 1
  ]
  edge [
    source 1117
    target 511
    weight 1
  ]
  edge [
    source 1118
    target 536
    weight 1
  ]
  edge [
    source 1118
    target 529
    weight 1
  ]
  edge [
    source 1118
    target 82
    weight 1
  ]
  edge [
    source 1118
    target 68
    weight 1
  ]
  edge [
    source 1118
    target 1910
    weight 1
  ]
  edge [
    source 1119
    target 32
    weight 1
  ]
  edge [
    source 1119
    target 613
    weight 1
  ]
  edge [
    source 1119
    target 511
    weight 1
  ]
  edge [
    source 1120
    target 538
    weight 1
  ]
  edge [
    source 1120
    target 529
    weight 1
  ]
  edge [
    source 1120
    target 82
    weight 1
  ]
  edge [
    source 1120
    target 68
    weight 1
  ]
  edge [
    source 1120
    target 1910
    weight 1
  ]
  edge [
    source 1121
    target 34
    weight 1
  ]
  edge [
    source 1121
    target 613
    weight 1
  ]
  edge [
    source 1121
    target 511
    weight 1
  ]
  edge [
    source 1122
    target 540
    weight 1
  ]
  edge [
    source 1122
    target 529
    weight 1
  ]
  edge [
    source 1122
    target 82
    weight 1
  ]
  edge [
    source 1122
    target 68
    weight 1
  ]
  edge [
    source 1122
    target 1910
    weight 1
  ]
  edge [
    source 1123
    target 36
    weight 1
  ]
  edge [
    source 1123
    target 613
    weight 1
  ]
  edge [
    source 1123
    target 511
    weight 1
  ]
  edge [
    source 1124
    target 542
    weight 1
  ]
  edge [
    source 1124
    target 529
    weight 1
  ]
  edge [
    source 1124
    target 82
    weight 1
  ]
  edge [
    source 1124
    target 68
    weight 1
  ]
  edge [
    source 1124
    target 1910
    weight 1
  ]
  edge [
    source 1125
    target 38
    weight 1
  ]
  edge [
    source 1125
    target 613
    weight 1
  ]
  edge [
    source 1125
    target 511
    weight 1
  ]
  edge [
    source 1126
    target 544
    weight 1
  ]
  edge [
    source 1126
    target 529
    weight 1
  ]
  edge [
    source 1126
    target 82
    weight 1
  ]
  edge [
    source 1126
    target 68
    weight 1
  ]
  edge [
    source 1126
    target 1910
    weight 1
  ]
  edge [
    source 1127
    target 40
    weight 1
  ]
  edge [
    source 1127
    target 613
    weight 1
  ]
  edge [
    source 1127
    target 511
    weight 1
  ]
  edge [
    source 1128
    target 546
    weight 1
  ]
  edge [
    source 1128
    target 529
    weight 1
  ]
  edge [
    source 1128
    target 82
    weight 1
  ]
  edge [
    source 1128
    target 68
    weight 1
  ]
  edge [
    source 1128
    target 1910
    weight 1
  ]
  edge [
    source 1129
    target 42
    weight 1
  ]
  edge [
    source 1129
    target 613
    weight 1
  ]
  edge [
    source 1129
    target 511
    weight 1
  ]
  edge [
    source 1130
    target 548
    weight 1
  ]
  edge [
    source 1130
    target 529
    weight 1
  ]
  edge [
    source 1130
    target 82
    weight 1
  ]
  edge [
    source 1130
    target 68
    weight 1
  ]
  edge [
    source 1130
    target 1910
    weight 1
  ]
  edge [
    source 1131
    target 44
    weight 1
  ]
  edge [
    source 1131
    target 613
    weight 1
  ]
  edge [
    source 1131
    target 511
    weight 1
  ]
  edge [
    source 1132
    target 550
    weight 1
  ]
  edge [
    source 1132
    target 529
    weight 1
  ]
  edge [
    source 1132
    target 82
    weight 1
  ]
  edge [
    source 1132
    target 68
    weight 1
  ]
  edge [
    source 1132
    target 1910
    weight 1
  ]
  edge [
    source 1133
    target 609
    weight 1
  ]
  edge [
    source 1133
    target 95
    weight 1
  ]
  edge [
    source 1133
    target 1909
    weight 1
  ]
  edge [
    source 1134
    target 615
    weight 1
  ]
  edge [
    source 1135
    target 617
    weight 1
  ]
  edge [
    source 1136
    target 618
    weight 1
  ]
  edge [
    source 1137
    target 619
    weight 1
  ]
  edge [
    source 1137
    target 68
    weight 1
  ]
  edge [
    source 1138
    target 5
    weight 1
  ]
  edge [
    source 1138
    target 620
    weight 1
  ]
  edge [
    source 1138
    target 511
    weight 1
  ]
  edge [
    source 1139
    target 512
    weight 1
  ]
  edge [
    source 1139
    target 531
    weight 1
  ]
  edge [
    source 1139
    target 82
    weight 1
  ]
  edge [
    source 1139
    target 68
    weight 1
  ]
  edge [
    source 1139
    target 1910
    weight 1
  ]
  edge [
    source 1140
    target 8
    weight 1
  ]
  edge [
    source 1140
    target 620
    weight 1
  ]
  edge [
    source 1140
    target 511
    weight 1
  ]
  edge [
    source 1141
    target 514
    weight 1
  ]
  edge [
    source 1141
    target 531
    weight 1
  ]
  edge [
    source 1141
    target 82
    weight 1
  ]
  edge [
    source 1141
    target 68
    weight 1
  ]
  edge [
    source 1141
    target 1910
    weight 1
  ]
  edge [
    source 1142
    target 10
    weight 1
  ]
  edge [
    source 1142
    target 620
    weight 1
  ]
  edge [
    source 1142
    target 511
    weight 1
  ]
  edge [
    source 1143
    target 516
    weight 1
  ]
  edge [
    source 1143
    target 531
    weight 1
  ]
  edge [
    source 1143
    target 82
    weight 1
  ]
  edge [
    source 1143
    target 68
    weight 1
  ]
  edge [
    source 1143
    target 1910
    weight 1
  ]
  edge [
    source 1144
    target 12
    weight 1
  ]
  edge [
    source 1144
    target 620
    weight 1
  ]
  edge [
    source 1144
    target 511
    weight 1
  ]
  edge [
    source 1145
    target 518
    weight 1
  ]
  edge [
    source 1145
    target 531
    weight 1
  ]
  edge [
    source 1145
    target 82
    weight 1
  ]
  edge [
    source 1145
    target 68
    weight 1
  ]
  edge [
    source 1145
    target 1910
    weight 1
  ]
  edge [
    source 1146
    target 14
    weight 1
  ]
  edge [
    source 1146
    target 620
    weight 1
  ]
  edge [
    source 1146
    target 511
    weight 1
  ]
  edge [
    source 1147
    target 520
    weight 1
  ]
  edge [
    source 1147
    target 531
    weight 1
  ]
  edge [
    source 1147
    target 82
    weight 1
  ]
  edge [
    source 1147
    target 68
    weight 1
  ]
  edge [
    source 1147
    target 1910
    weight 1
  ]
  edge [
    source 1148
    target 16
    weight 1
  ]
  edge [
    source 1148
    target 620
    weight 1
  ]
  edge [
    source 1148
    target 511
    weight 1
  ]
  edge [
    source 1149
    target 522
    weight 1
  ]
  edge [
    source 1149
    target 531
    weight 1
  ]
  edge [
    source 1149
    target 82
    weight 1
  ]
  edge [
    source 1149
    target 68
    weight 1
  ]
  edge [
    source 1149
    target 1910
    weight 1
  ]
  edge [
    source 1150
    target 18
    weight 1
  ]
  edge [
    source 1150
    target 620
    weight 1
  ]
  edge [
    source 1150
    target 511
    weight 1
  ]
  edge [
    source 1151
    target 524
    weight 1
  ]
  edge [
    source 1151
    target 531
    weight 1
  ]
  edge [
    source 1151
    target 82
    weight 1
  ]
  edge [
    source 1151
    target 68
    weight 1
  ]
  edge [
    source 1151
    target 1910
    weight 1
  ]
  edge [
    source 1152
    target 20
    weight 1
  ]
  edge [
    source 1152
    target 620
    weight 1
  ]
  edge [
    source 1152
    target 511
    weight 1
  ]
  edge [
    source 1153
    target 526
    weight 1
  ]
  edge [
    source 1153
    target 531
    weight 1
  ]
  edge [
    source 1153
    target 82
    weight 1
  ]
  edge [
    source 1153
    target 68
    weight 1
  ]
  edge [
    source 1153
    target 1910
    weight 1
  ]
  edge [
    source 1154
    target 22
    weight 1
  ]
  edge [
    source 1154
    target 620
    weight 1
  ]
  edge [
    source 1154
    target 511
    weight 1
  ]
  edge [
    source 1155
    target 528
    weight 1
  ]
  edge [
    source 1155
    target 531
    weight 1
  ]
  edge [
    source 1155
    target 82
    weight 1
  ]
  edge [
    source 1155
    target 68
    weight 1
  ]
  edge [
    source 1155
    target 1910
    weight 1
  ]
  edge [
    source 1156
    target 24
    weight 1
  ]
  edge [
    source 1156
    target 620
    weight 1
  ]
  edge [
    source 1156
    target 511
    weight 1
  ]
  edge [
    source 1157
    target 530
    weight 1
  ]
  edge [
    source 1157
    target 531
    weight 1
  ]
  edge [
    source 1157
    target 82
    weight 1
  ]
  edge [
    source 1157
    target 68
    weight 1
  ]
  edge [
    source 1157
    target 1910
    weight 1
  ]
  edge [
    source 1158
    target 26
    weight 1
  ]
  edge [
    source 1158
    target 620
    weight 1
  ]
  edge [
    source 1158
    target 511
    weight 1
  ]
  edge [
    source 1159
    target 532
    weight 1
  ]
  edge [
    source 1159
    target 531
    weight 1
  ]
  edge [
    source 1159
    target 82
    weight 1
  ]
  edge [
    source 1159
    target 68
    weight 1
  ]
  edge [
    source 1159
    target 1910
    weight 1
  ]
  edge [
    source 1160
    target 28
    weight 1
  ]
  edge [
    source 1160
    target 620
    weight 1
  ]
  edge [
    source 1160
    target 511
    weight 1
  ]
  edge [
    source 1161
    target 534
    weight 1
  ]
  edge [
    source 1161
    target 531
    weight 1
  ]
  edge [
    source 1161
    target 82
    weight 1
  ]
  edge [
    source 1161
    target 68
    weight 1
  ]
  edge [
    source 1161
    target 1910
    weight 1
  ]
  edge [
    source 1162
    target 30
    weight 1
  ]
  edge [
    source 1162
    target 620
    weight 1
  ]
  edge [
    source 1162
    target 511
    weight 1
  ]
  edge [
    source 1163
    target 536
    weight 1
  ]
  edge [
    source 1163
    target 531
    weight 1
  ]
  edge [
    source 1163
    target 82
    weight 1
  ]
  edge [
    source 1163
    target 68
    weight 1
  ]
  edge [
    source 1163
    target 1910
    weight 1
  ]
  edge [
    source 1164
    target 32
    weight 1
  ]
  edge [
    source 1164
    target 620
    weight 1
  ]
  edge [
    source 1164
    target 511
    weight 1
  ]
  edge [
    source 1165
    target 538
    weight 1
  ]
  edge [
    source 1165
    target 531
    weight 1
  ]
  edge [
    source 1165
    target 82
    weight 1
  ]
  edge [
    source 1165
    target 68
    weight 1
  ]
  edge [
    source 1165
    target 1910
    weight 1
  ]
  edge [
    source 1166
    target 34
    weight 1
  ]
  edge [
    source 1166
    target 620
    weight 1
  ]
  edge [
    source 1166
    target 511
    weight 1
  ]
  edge [
    source 1167
    target 540
    weight 1
  ]
  edge [
    source 1167
    target 531
    weight 1
  ]
  edge [
    source 1167
    target 82
    weight 1
  ]
  edge [
    source 1167
    target 68
    weight 1
  ]
  edge [
    source 1167
    target 1910
    weight 1
  ]
  edge [
    source 1168
    target 36
    weight 1
  ]
  edge [
    source 1168
    target 620
    weight 1
  ]
  edge [
    source 1168
    target 511
    weight 1
  ]
  edge [
    source 1169
    target 542
    weight 1
  ]
  edge [
    source 1169
    target 531
    weight 1
  ]
  edge [
    source 1169
    target 82
    weight 1
  ]
  edge [
    source 1169
    target 68
    weight 1
  ]
  edge [
    source 1169
    target 1910
    weight 1
  ]
  edge [
    source 1170
    target 38
    weight 1
  ]
  edge [
    source 1170
    target 620
    weight 1
  ]
  edge [
    source 1170
    target 511
    weight 1
  ]
  edge [
    source 1171
    target 544
    weight 1
  ]
  edge [
    source 1171
    target 531
    weight 1
  ]
  edge [
    source 1171
    target 82
    weight 1
  ]
  edge [
    source 1171
    target 68
    weight 1
  ]
  edge [
    source 1171
    target 1910
    weight 1
  ]
  edge [
    source 1172
    target 40
    weight 1
  ]
  edge [
    source 1172
    target 620
    weight 1
  ]
  edge [
    source 1172
    target 511
    weight 1
  ]
  edge [
    source 1173
    target 546
    weight 1
  ]
  edge [
    source 1173
    target 531
    weight 1
  ]
  edge [
    source 1173
    target 82
    weight 1
  ]
  edge [
    source 1173
    target 68
    weight 1
  ]
  edge [
    source 1173
    target 1910
    weight 1
  ]
  edge [
    source 1174
    target 42
    weight 1
  ]
  edge [
    source 1174
    target 620
    weight 1
  ]
  edge [
    source 1174
    target 511
    weight 1
  ]
  edge [
    source 1175
    target 548
    weight 1
  ]
  edge [
    source 1175
    target 531
    weight 1
  ]
  edge [
    source 1175
    target 82
    weight 1
  ]
  edge [
    source 1175
    target 68
    weight 1
  ]
  edge [
    source 1175
    target 1910
    weight 1
  ]
  edge [
    source 1176
    target 44
    weight 1
  ]
  edge [
    source 1176
    target 620
    weight 1
  ]
  edge [
    source 1176
    target 511
    weight 1
  ]
  edge [
    source 1177
    target 550
    weight 1
  ]
  edge [
    source 1177
    target 531
    weight 1
  ]
  edge [
    source 1177
    target 82
    weight 1
  ]
  edge [
    source 1177
    target 68
    weight 1
  ]
  edge [
    source 1177
    target 1910
    weight 1
  ]
  edge [
    source 1178
    target 616
    weight 1
  ]
  edge [
    source 1178
    target 96
    weight 1
  ]
  edge [
    source 1178
    target 1909
    weight 1
  ]
  edge [
    source 1179
    target 622
    weight 1
  ]
  edge [
    source 1180
    target 624
    weight 1
  ]
  edge [
    source 1181
    target 625
    weight 1
  ]
  edge [
    source 1182
    target 626
    weight 1
  ]
  edge [
    source 1182
    target 68
    weight 1
  ]
  edge [
    source 1183
    target 5
    weight 1
  ]
  edge [
    source 1183
    target 627
    weight 1
  ]
  edge [
    source 1183
    target 511
    weight 1
  ]
  edge [
    source 1184
    target 512
    weight 1
  ]
  edge [
    source 1184
    target 533
    weight 1
  ]
  edge [
    source 1184
    target 82
    weight 1
  ]
  edge [
    source 1184
    target 68
    weight 1
  ]
  edge [
    source 1184
    target 1910
    weight 1
  ]
  edge [
    source 1185
    target 8
    weight 1
  ]
  edge [
    source 1185
    target 627
    weight 1
  ]
  edge [
    source 1185
    target 511
    weight 1
  ]
  edge [
    source 1186
    target 514
    weight 1
  ]
  edge [
    source 1186
    target 533
    weight 1
  ]
  edge [
    source 1186
    target 82
    weight 1
  ]
  edge [
    source 1186
    target 68
    weight 1
  ]
  edge [
    source 1186
    target 1910
    weight 1
  ]
  edge [
    source 1187
    target 10
    weight 1
  ]
  edge [
    source 1187
    target 627
    weight 1
  ]
  edge [
    source 1187
    target 511
    weight 1
  ]
  edge [
    source 1188
    target 516
    weight 1
  ]
  edge [
    source 1188
    target 533
    weight 1
  ]
  edge [
    source 1188
    target 82
    weight 1
  ]
  edge [
    source 1188
    target 68
    weight 1
  ]
  edge [
    source 1188
    target 1910
    weight 1
  ]
  edge [
    source 1189
    target 12
    weight 1
  ]
  edge [
    source 1189
    target 627
    weight 1
  ]
  edge [
    source 1189
    target 511
    weight 1
  ]
  edge [
    source 1190
    target 518
    weight 1
  ]
  edge [
    source 1190
    target 533
    weight 1
  ]
  edge [
    source 1190
    target 82
    weight 1
  ]
  edge [
    source 1190
    target 68
    weight 1
  ]
  edge [
    source 1190
    target 1910
    weight 1
  ]
  edge [
    source 1191
    target 14
    weight 1
  ]
  edge [
    source 1191
    target 627
    weight 1
  ]
  edge [
    source 1191
    target 511
    weight 1
  ]
  edge [
    source 1192
    target 520
    weight 1
  ]
  edge [
    source 1192
    target 533
    weight 1
  ]
  edge [
    source 1192
    target 82
    weight 1
  ]
  edge [
    source 1192
    target 68
    weight 1
  ]
  edge [
    source 1192
    target 1910
    weight 1
  ]
  edge [
    source 1193
    target 16
    weight 1
  ]
  edge [
    source 1193
    target 627
    weight 1
  ]
  edge [
    source 1193
    target 511
    weight 1
  ]
  edge [
    source 1194
    target 522
    weight 1
  ]
  edge [
    source 1194
    target 533
    weight 1
  ]
  edge [
    source 1194
    target 82
    weight 1
  ]
  edge [
    source 1194
    target 68
    weight 1
  ]
  edge [
    source 1194
    target 1910
    weight 1
  ]
  edge [
    source 1195
    target 18
    weight 1
  ]
  edge [
    source 1195
    target 627
    weight 1
  ]
  edge [
    source 1195
    target 511
    weight 1
  ]
  edge [
    source 1196
    target 524
    weight 1
  ]
  edge [
    source 1196
    target 533
    weight 1
  ]
  edge [
    source 1196
    target 82
    weight 1
  ]
  edge [
    source 1196
    target 68
    weight 1
  ]
  edge [
    source 1196
    target 1910
    weight 1
  ]
  edge [
    source 1197
    target 20
    weight 1
  ]
  edge [
    source 1197
    target 627
    weight 1
  ]
  edge [
    source 1197
    target 511
    weight 1
  ]
  edge [
    source 1198
    target 526
    weight 1
  ]
  edge [
    source 1198
    target 533
    weight 1
  ]
  edge [
    source 1198
    target 82
    weight 1
  ]
  edge [
    source 1198
    target 68
    weight 1
  ]
  edge [
    source 1198
    target 1910
    weight 1
  ]
  edge [
    source 1199
    target 22
    weight 1
  ]
  edge [
    source 1199
    target 627
    weight 1
  ]
  edge [
    source 1199
    target 511
    weight 1
  ]
  edge [
    source 1200
    target 528
    weight 1
  ]
  edge [
    source 1200
    target 533
    weight 1
  ]
  edge [
    source 1200
    target 82
    weight 1
  ]
  edge [
    source 1200
    target 68
    weight 1
  ]
  edge [
    source 1200
    target 1910
    weight 1
  ]
  edge [
    source 1201
    target 24
    weight 1
  ]
  edge [
    source 1201
    target 627
    weight 1
  ]
  edge [
    source 1201
    target 511
    weight 1
  ]
  edge [
    source 1202
    target 530
    weight 1
  ]
  edge [
    source 1202
    target 533
    weight 1
  ]
  edge [
    source 1202
    target 82
    weight 1
  ]
  edge [
    source 1202
    target 68
    weight 1
  ]
  edge [
    source 1202
    target 1910
    weight 1
  ]
  edge [
    source 1203
    target 26
    weight 1
  ]
  edge [
    source 1203
    target 627
    weight 1
  ]
  edge [
    source 1203
    target 511
    weight 1
  ]
  edge [
    source 1204
    target 532
    weight 1
  ]
  edge [
    source 1204
    target 533
    weight 1
  ]
  edge [
    source 1204
    target 82
    weight 1
  ]
  edge [
    source 1204
    target 68
    weight 1
  ]
  edge [
    source 1204
    target 1910
    weight 1
  ]
  edge [
    source 1205
    target 28
    weight 1
  ]
  edge [
    source 1205
    target 627
    weight 1
  ]
  edge [
    source 1205
    target 511
    weight 1
  ]
  edge [
    source 1206
    target 534
    weight 1
  ]
  edge [
    source 1206
    target 533
    weight 1
  ]
  edge [
    source 1206
    target 82
    weight 1
  ]
  edge [
    source 1206
    target 68
    weight 1
  ]
  edge [
    source 1206
    target 1910
    weight 1
  ]
  edge [
    source 1207
    target 30
    weight 1
  ]
  edge [
    source 1207
    target 627
    weight 1
  ]
  edge [
    source 1207
    target 511
    weight 1
  ]
  edge [
    source 1208
    target 536
    weight 1
  ]
  edge [
    source 1208
    target 533
    weight 1
  ]
  edge [
    source 1208
    target 82
    weight 1
  ]
  edge [
    source 1208
    target 68
    weight 1
  ]
  edge [
    source 1208
    target 1910
    weight 1
  ]
  edge [
    source 1209
    target 32
    weight 1
  ]
  edge [
    source 1209
    target 627
    weight 1
  ]
  edge [
    source 1209
    target 511
    weight 1
  ]
  edge [
    source 1210
    target 538
    weight 1
  ]
  edge [
    source 1210
    target 533
    weight 1
  ]
  edge [
    source 1210
    target 82
    weight 1
  ]
  edge [
    source 1210
    target 68
    weight 1
  ]
  edge [
    source 1210
    target 1910
    weight 1
  ]
  edge [
    source 1211
    target 34
    weight 1
  ]
  edge [
    source 1211
    target 627
    weight 1
  ]
  edge [
    source 1211
    target 511
    weight 1
  ]
  edge [
    source 1212
    target 540
    weight 1
  ]
  edge [
    source 1212
    target 533
    weight 1
  ]
  edge [
    source 1212
    target 82
    weight 1
  ]
  edge [
    source 1212
    target 68
    weight 1
  ]
  edge [
    source 1212
    target 1910
    weight 1
  ]
  edge [
    source 1213
    target 36
    weight 1
  ]
  edge [
    source 1213
    target 627
    weight 1
  ]
  edge [
    source 1213
    target 511
    weight 1
  ]
  edge [
    source 1214
    target 542
    weight 1
  ]
  edge [
    source 1214
    target 533
    weight 1
  ]
  edge [
    source 1214
    target 82
    weight 1
  ]
  edge [
    source 1214
    target 68
    weight 1
  ]
  edge [
    source 1214
    target 1910
    weight 1
  ]
  edge [
    source 1215
    target 38
    weight 1
  ]
  edge [
    source 1215
    target 627
    weight 1
  ]
  edge [
    source 1215
    target 511
    weight 1
  ]
  edge [
    source 1216
    target 544
    weight 1
  ]
  edge [
    source 1216
    target 533
    weight 1
  ]
  edge [
    source 1216
    target 82
    weight 1
  ]
  edge [
    source 1216
    target 68
    weight 1
  ]
  edge [
    source 1216
    target 1910
    weight 1
  ]
  edge [
    source 1217
    target 40
    weight 1
  ]
  edge [
    source 1217
    target 627
    weight 1
  ]
  edge [
    source 1217
    target 511
    weight 1
  ]
  edge [
    source 1218
    target 546
    weight 1
  ]
  edge [
    source 1218
    target 533
    weight 1
  ]
  edge [
    source 1218
    target 82
    weight 1
  ]
  edge [
    source 1218
    target 68
    weight 1
  ]
  edge [
    source 1218
    target 1910
    weight 1
  ]
  edge [
    source 1219
    target 42
    weight 1
  ]
  edge [
    source 1219
    target 627
    weight 1
  ]
  edge [
    source 1219
    target 511
    weight 1
  ]
  edge [
    source 1220
    target 548
    weight 1
  ]
  edge [
    source 1220
    target 533
    weight 1
  ]
  edge [
    source 1220
    target 82
    weight 1
  ]
  edge [
    source 1220
    target 68
    weight 1
  ]
  edge [
    source 1220
    target 1910
    weight 1
  ]
  edge [
    source 1221
    target 44
    weight 1
  ]
  edge [
    source 1221
    target 627
    weight 1
  ]
  edge [
    source 1221
    target 511
    weight 1
  ]
  edge [
    source 1222
    target 550
    weight 1
  ]
  edge [
    source 1222
    target 533
    weight 1
  ]
  edge [
    source 1222
    target 82
    weight 1
  ]
  edge [
    source 1222
    target 68
    weight 1
  ]
  edge [
    source 1222
    target 1910
    weight 1
  ]
  edge [
    source 1223
    target 623
    weight 1
  ]
  edge [
    source 1223
    target 97
    weight 1
  ]
  edge [
    source 1223
    target 1909
    weight 1
  ]
  edge [
    source 1224
    target 629
    weight 1
  ]
  edge [
    source 1225
    target 631
    weight 1
  ]
  edge [
    source 1226
    target 632
    weight 1
  ]
  edge [
    source 1227
    target 633
    weight 1
  ]
  edge [
    source 1227
    target 68
    weight 1
  ]
  edge [
    source 1228
    target 5
    weight 1
  ]
  edge [
    source 1228
    target 634
    weight 1
  ]
  edge [
    source 1228
    target 511
    weight 1
  ]
  edge [
    source 1229
    target 512
    weight 1
  ]
  edge [
    source 1229
    target 535
    weight 1
  ]
  edge [
    source 1229
    target 82
    weight 1
  ]
  edge [
    source 1229
    target 68
    weight 1
  ]
  edge [
    source 1229
    target 1910
    weight 1
  ]
  edge [
    source 1230
    target 8
    weight 1
  ]
  edge [
    source 1230
    target 634
    weight 1
  ]
  edge [
    source 1230
    target 511
    weight 1
  ]
  edge [
    source 1231
    target 514
    weight 1
  ]
  edge [
    source 1231
    target 535
    weight 1
  ]
  edge [
    source 1231
    target 82
    weight 1
  ]
  edge [
    source 1231
    target 68
    weight 1
  ]
  edge [
    source 1231
    target 1910
    weight 1
  ]
  edge [
    source 1232
    target 10
    weight 1
  ]
  edge [
    source 1232
    target 634
    weight 1
  ]
  edge [
    source 1232
    target 511
    weight 1
  ]
  edge [
    source 1233
    target 516
    weight 1
  ]
  edge [
    source 1233
    target 535
    weight 1
  ]
  edge [
    source 1233
    target 82
    weight 1
  ]
  edge [
    source 1233
    target 68
    weight 1
  ]
  edge [
    source 1233
    target 1910
    weight 1
  ]
  edge [
    source 1234
    target 12
    weight 1
  ]
  edge [
    source 1234
    target 634
    weight 1
  ]
  edge [
    source 1234
    target 511
    weight 1
  ]
  edge [
    source 1235
    target 518
    weight 1
  ]
  edge [
    source 1235
    target 535
    weight 1
  ]
  edge [
    source 1235
    target 82
    weight 1
  ]
  edge [
    source 1235
    target 68
    weight 1
  ]
  edge [
    source 1235
    target 1910
    weight 1
  ]
  edge [
    source 1236
    target 14
    weight 1
  ]
  edge [
    source 1236
    target 634
    weight 1
  ]
  edge [
    source 1236
    target 511
    weight 1
  ]
  edge [
    source 1237
    target 520
    weight 1
  ]
  edge [
    source 1237
    target 535
    weight 1
  ]
  edge [
    source 1237
    target 82
    weight 1
  ]
  edge [
    source 1237
    target 68
    weight 1
  ]
  edge [
    source 1237
    target 1910
    weight 1
  ]
  edge [
    source 1238
    target 16
    weight 1
  ]
  edge [
    source 1238
    target 634
    weight 1
  ]
  edge [
    source 1238
    target 511
    weight 1
  ]
  edge [
    source 1239
    target 522
    weight 1
  ]
  edge [
    source 1239
    target 535
    weight 1
  ]
  edge [
    source 1239
    target 82
    weight 1
  ]
  edge [
    source 1239
    target 68
    weight 1
  ]
  edge [
    source 1239
    target 1910
    weight 1
  ]
  edge [
    source 1240
    target 18
    weight 1
  ]
  edge [
    source 1240
    target 634
    weight 1
  ]
  edge [
    source 1240
    target 511
    weight 1
  ]
  edge [
    source 1241
    target 524
    weight 1
  ]
  edge [
    source 1241
    target 535
    weight 1
  ]
  edge [
    source 1241
    target 82
    weight 1
  ]
  edge [
    source 1241
    target 68
    weight 1
  ]
  edge [
    source 1241
    target 1910
    weight 1
  ]
  edge [
    source 1242
    target 20
    weight 1
  ]
  edge [
    source 1242
    target 634
    weight 1
  ]
  edge [
    source 1242
    target 511
    weight 1
  ]
  edge [
    source 1243
    target 526
    weight 1
  ]
  edge [
    source 1243
    target 535
    weight 1
  ]
  edge [
    source 1243
    target 82
    weight 1
  ]
  edge [
    source 1243
    target 68
    weight 1
  ]
  edge [
    source 1243
    target 1910
    weight 1
  ]
  edge [
    source 1244
    target 22
    weight 1
  ]
  edge [
    source 1244
    target 634
    weight 1
  ]
  edge [
    source 1244
    target 511
    weight 1
  ]
  edge [
    source 1245
    target 528
    weight 1
  ]
  edge [
    source 1245
    target 535
    weight 1
  ]
  edge [
    source 1245
    target 82
    weight 1
  ]
  edge [
    source 1245
    target 68
    weight 1
  ]
  edge [
    source 1245
    target 1910
    weight 1
  ]
  edge [
    source 1246
    target 24
    weight 1
  ]
  edge [
    source 1246
    target 634
    weight 1
  ]
  edge [
    source 1246
    target 511
    weight 1
  ]
  edge [
    source 1247
    target 530
    weight 1
  ]
  edge [
    source 1247
    target 535
    weight 1
  ]
  edge [
    source 1247
    target 82
    weight 1
  ]
  edge [
    source 1247
    target 68
    weight 1
  ]
  edge [
    source 1247
    target 1910
    weight 1
  ]
  edge [
    source 1248
    target 26
    weight 1
  ]
  edge [
    source 1248
    target 634
    weight 1
  ]
  edge [
    source 1248
    target 511
    weight 1
  ]
  edge [
    source 1249
    target 532
    weight 1
  ]
  edge [
    source 1249
    target 535
    weight 1
  ]
  edge [
    source 1249
    target 82
    weight 1
  ]
  edge [
    source 1249
    target 68
    weight 1
  ]
  edge [
    source 1249
    target 1910
    weight 1
  ]
  edge [
    source 1250
    target 28
    weight 1
  ]
  edge [
    source 1250
    target 634
    weight 1
  ]
  edge [
    source 1250
    target 511
    weight 1
  ]
  edge [
    source 1251
    target 534
    weight 1
  ]
  edge [
    source 1251
    target 535
    weight 1
  ]
  edge [
    source 1251
    target 82
    weight 1
  ]
  edge [
    source 1251
    target 68
    weight 1
  ]
  edge [
    source 1251
    target 1910
    weight 1
  ]
  edge [
    source 1252
    target 30
    weight 1
  ]
  edge [
    source 1252
    target 634
    weight 1
  ]
  edge [
    source 1252
    target 511
    weight 1
  ]
  edge [
    source 1253
    target 536
    weight 1
  ]
  edge [
    source 1253
    target 535
    weight 1
  ]
  edge [
    source 1253
    target 82
    weight 1
  ]
  edge [
    source 1253
    target 68
    weight 1
  ]
  edge [
    source 1253
    target 1910
    weight 1
  ]
  edge [
    source 1254
    target 32
    weight 1
  ]
  edge [
    source 1254
    target 634
    weight 1
  ]
  edge [
    source 1254
    target 511
    weight 1
  ]
  edge [
    source 1255
    target 538
    weight 1
  ]
  edge [
    source 1255
    target 535
    weight 1
  ]
  edge [
    source 1255
    target 82
    weight 1
  ]
  edge [
    source 1255
    target 68
    weight 1
  ]
  edge [
    source 1255
    target 1910
    weight 1
  ]
  edge [
    source 1256
    target 34
    weight 1
  ]
  edge [
    source 1256
    target 634
    weight 1
  ]
  edge [
    source 1256
    target 511
    weight 1
  ]
  edge [
    source 1257
    target 540
    weight 1
  ]
  edge [
    source 1257
    target 535
    weight 1
  ]
  edge [
    source 1257
    target 82
    weight 1
  ]
  edge [
    source 1257
    target 68
    weight 1
  ]
  edge [
    source 1257
    target 1910
    weight 1
  ]
  edge [
    source 1258
    target 36
    weight 1
  ]
  edge [
    source 1258
    target 634
    weight 1
  ]
  edge [
    source 1258
    target 511
    weight 1
  ]
  edge [
    source 1259
    target 542
    weight 1
  ]
  edge [
    source 1259
    target 535
    weight 1
  ]
  edge [
    source 1259
    target 82
    weight 1
  ]
  edge [
    source 1259
    target 68
    weight 1
  ]
  edge [
    source 1259
    target 1910
    weight 1
  ]
  edge [
    source 1260
    target 38
    weight 1
  ]
  edge [
    source 1260
    target 634
    weight 1
  ]
  edge [
    source 1260
    target 511
    weight 1
  ]
  edge [
    source 1261
    target 544
    weight 1
  ]
  edge [
    source 1261
    target 535
    weight 1
  ]
  edge [
    source 1261
    target 82
    weight 1
  ]
  edge [
    source 1261
    target 68
    weight 1
  ]
  edge [
    source 1261
    target 1910
    weight 1
  ]
  edge [
    source 1262
    target 40
    weight 1
  ]
  edge [
    source 1262
    target 634
    weight 1
  ]
  edge [
    source 1262
    target 511
    weight 1
  ]
  edge [
    source 1263
    target 546
    weight 1
  ]
  edge [
    source 1263
    target 535
    weight 1
  ]
  edge [
    source 1263
    target 82
    weight 1
  ]
  edge [
    source 1263
    target 68
    weight 1
  ]
  edge [
    source 1263
    target 1910
    weight 1
  ]
  edge [
    source 1264
    target 42
    weight 1
  ]
  edge [
    source 1264
    target 634
    weight 1
  ]
  edge [
    source 1264
    target 511
    weight 1
  ]
  edge [
    source 1265
    target 548
    weight 1
  ]
  edge [
    source 1265
    target 535
    weight 1
  ]
  edge [
    source 1265
    target 82
    weight 1
  ]
  edge [
    source 1265
    target 68
    weight 1
  ]
  edge [
    source 1265
    target 1910
    weight 1
  ]
  edge [
    source 1266
    target 44
    weight 1
  ]
  edge [
    source 1266
    target 634
    weight 1
  ]
  edge [
    source 1266
    target 511
    weight 1
  ]
  edge [
    source 1267
    target 550
    weight 1
  ]
  edge [
    source 1267
    target 535
    weight 1
  ]
  edge [
    source 1267
    target 82
    weight 1
  ]
  edge [
    source 1267
    target 68
    weight 1
  ]
  edge [
    source 1267
    target 1910
    weight 1
  ]
  edge [
    source 1268
    target 630
    weight 1
  ]
  edge [
    source 1268
    target 98
    weight 1
  ]
  edge [
    source 1268
    target 1909
    weight 1
  ]
  edge [
    source 1269
    target 636
    weight 1
  ]
  edge [
    source 1270
    target 638
    weight 1
  ]
  edge [
    source 1271
    target 639
    weight 1
  ]
  edge [
    source 1272
    target 640
    weight 1
  ]
  edge [
    source 1272
    target 68
    weight 1
  ]
  edge [
    source 1273
    target 5
    weight 1
  ]
  edge [
    source 1273
    target 641
    weight 1
  ]
  edge [
    source 1273
    target 511
    weight 1
  ]
  edge [
    source 1274
    target 512
    weight 1
  ]
  edge [
    source 1274
    target 537
    weight 1
  ]
  edge [
    source 1274
    target 82
    weight 1
  ]
  edge [
    source 1274
    target 68
    weight 1
  ]
  edge [
    source 1274
    target 1910
    weight 1
  ]
  edge [
    source 1275
    target 8
    weight 1
  ]
  edge [
    source 1275
    target 641
    weight 1
  ]
  edge [
    source 1275
    target 511
    weight 1
  ]
  edge [
    source 1276
    target 514
    weight 1
  ]
  edge [
    source 1276
    target 537
    weight 1
  ]
  edge [
    source 1276
    target 82
    weight 1
  ]
  edge [
    source 1276
    target 68
    weight 1
  ]
  edge [
    source 1276
    target 1910
    weight 1
  ]
  edge [
    source 1277
    target 10
    weight 1
  ]
  edge [
    source 1277
    target 641
    weight 1
  ]
  edge [
    source 1277
    target 511
    weight 1
  ]
  edge [
    source 1278
    target 516
    weight 1
  ]
  edge [
    source 1278
    target 537
    weight 1
  ]
  edge [
    source 1278
    target 82
    weight 1
  ]
  edge [
    source 1278
    target 68
    weight 1
  ]
  edge [
    source 1278
    target 1910
    weight 1
  ]
  edge [
    source 1279
    target 12
    weight 1
  ]
  edge [
    source 1279
    target 641
    weight 1
  ]
  edge [
    source 1279
    target 511
    weight 1
  ]
  edge [
    source 1280
    target 518
    weight 1
  ]
  edge [
    source 1280
    target 537
    weight 1
  ]
  edge [
    source 1280
    target 82
    weight 1
  ]
  edge [
    source 1280
    target 68
    weight 1
  ]
  edge [
    source 1280
    target 1910
    weight 1
  ]
  edge [
    source 1281
    target 14
    weight 1
  ]
  edge [
    source 1281
    target 641
    weight 1
  ]
  edge [
    source 1281
    target 511
    weight 1
  ]
  edge [
    source 1282
    target 520
    weight 1
  ]
  edge [
    source 1282
    target 537
    weight 1
  ]
  edge [
    source 1282
    target 82
    weight 1
  ]
  edge [
    source 1282
    target 68
    weight 1
  ]
  edge [
    source 1282
    target 1910
    weight 1
  ]
  edge [
    source 1283
    target 16
    weight 1
  ]
  edge [
    source 1283
    target 641
    weight 1
  ]
  edge [
    source 1283
    target 511
    weight 1
  ]
  edge [
    source 1284
    target 522
    weight 1
  ]
  edge [
    source 1284
    target 537
    weight 1
  ]
  edge [
    source 1284
    target 82
    weight 1
  ]
  edge [
    source 1284
    target 68
    weight 1
  ]
  edge [
    source 1284
    target 1910
    weight 1
  ]
  edge [
    source 1285
    target 18
    weight 1
  ]
  edge [
    source 1285
    target 641
    weight 1
  ]
  edge [
    source 1285
    target 511
    weight 1
  ]
  edge [
    source 1286
    target 524
    weight 1
  ]
  edge [
    source 1286
    target 537
    weight 1
  ]
  edge [
    source 1286
    target 82
    weight 1
  ]
  edge [
    source 1286
    target 68
    weight 1
  ]
  edge [
    source 1286
    target 1910
    weight 1
  ]
  edge [
    source 1287
    target 20
    weight 1
  ]
  edge [
    source 1287
    target 641
    weight 1
  ]
  edge [
    source 1287
    target 511
    weight 1
  ]
  edge [
    source 1288
    target 526
    weight 1
  ]
  edge [
    source 1288
    target 537
    weight 1
  ]
  edge [
    source 1288
    target 82
    weight 1
  ]
  edge [
    source 1288
    target 68
    weight 1
  ]
  edge [
    source 1288
    target 1910
    weight 1
  ]
  edge [
    source 1289
    target 22
    weight 1
  ]
  edge [
    source 1289
    target 641
    weight 1
  ]
  edge [
    source 1289
    target 511
    weight 1
  ]
  edge [
    source 1290
    target 528
    weight 1
  ]
  edge [
    source 1290
    target 537
    weight 1
  ]
  edge [
    source 1290
    target 82
    weight 1
  ]
  edge [
    source 1290
    target 68
    weight 1
  ]
  edge [
    source 1290
    target 1910
    weight 1
  ]
  edge [
    source 1291
    target 24
    weight 1
  ]
  edge [
    source 1291
    target 641
    weight 1
  ]
  edge [
    source 1291
    target 511
    weight 1
  ]
  edge [
    source 1292
    target 530
    weight 1
  ]
  edge [
    source 1292
    target 537
    weight 1
  ]
  edge [
    source 1292
    target 82
    weight 1
  ]
  edge [
    source 1292
    target 68
    weight 1
  ]
  edge [
    source 1292
    target 1910
    weight 1
  ]
  edge [
    source 1293
    target 26
    weight 1
  ]
  edge [
    source 1293
    target 641
    weight 1
  ]
  edge [
    source 1293
    target 511
    weight 1
  ]
  edge [
    source 1294
    target 532
    weight 1
  ]
  edge [
    source 1294
    target 537
    weight 1
  ]
  edge [
    source 1294
    target 82
    weight 1
  ]
  edge [
    source 1294
    target 68
    weight 1
  ]
  edge [
    source 1294
    target 1910
    weight 1
  ]
  edge [
    source 1295
    target 28
    weight 1
  ]
  edge [
    source 1295
    target 641
    weight 1
  ]
  edge [
    source 1295
    target 511
    weight 1
  ]
  edge [
    source 1296
    target 534
    weight 1
  ]
  edge [
    source 1296
    target 537
    weight 1
  ]
  edge [
    source 1296
    target 82
    weight 1
  ]
  edge [
    source 1296
    target 68
    weight 1
  ]
  edge [
    source 1296
    target 1910
    weight 1
  ]
  edge [
    source 1297
    target 30
    weight 1
  ]
  edge [
    source 1297
    target 641
    weight 1
  ]
  edge [
    source 1297
    target 511
    weight 1
  ]
  edge [
    source 1298
    target 536
    weight 1
  ]
  edge [
    source 1298
    target 537
    weight 1
  ]
  edge [
    source 1298
    target 82
    weight 1
  ]
  edge [
    source 1298
    target 68
    weight 1
  ]
  edge [
    source 1298
    target 1910
    weight 1
  ]
  edge [
    source 1299
    target 32
    weight 1
  ]
  edge [
    source 1299
    target 641
    weight 1
  ]
  edge [
    source 1299
    target 511
    weight 1
  ]
  edge [
    source 1300
    target 538
    weight 1
  ]
  edge [
    source 1300
    target 537
    weight 1
  ]
  edge [
    source 1300
    target 82
    weight 1
  ]
  edge [
    source 1300
    target 68
    weight 1
  ]
  edge [
    source 1300
    target 1910
    weight 1
  ]
  edge [
    source 1301
    target 34
    weight 1
  ]
  edge [
    source 1301
    target 641
    weight 1
  ]
  edge [
    source 1301
    target 511
    weight 1
  ]
  edge [
    source 1302
    target 540
    weight 1
  ]
  edge [
    source 1302
    target 537
    weight 1
  ]
  edge [
    source 1302
    target 82
    weight 1
  ]
  edge [
    source 1302
    target 68
    weight 1
  ]
  edge [
    source 1302
    target 1910
    weight 1
  ]
  edge [
    source 1303
    target 36
    weight 1
  ]
  edge [
    source 1303
    target 641
    weight 1
  ]
  edge [
    source 1303
    target 511
    weight 1
  ]
  edge [
    source 1304
    target 542
    weight 1
  ]
  edge [
    source 1304
    target 537
    weight 1
  ]
  edge [
    source 1304
    target 82
    weight 1
  ]
  edge [
    source 1304
    target 68
    weight 1
  ]
  edge [
    source 1304
    target 1910
    weight 1
  ]
  edge [
    source 1305
    target 38
    weight 1
  ]
  edge [
    source 1305
    target 641
    weight 1
  ]
  edge [
    source 1305
    target 511
    weight 1
  ]
  edge [
    source 1306
    target 544
    weight 1
  ]
  edge [
    source 1306
    target 537
    weight 1
  ]
  edge [
    source 1306
    target 82
    weight 1
  ]
  edge [
    source 1306
    target 68
    weight 1
  ]
  edge [
    source 1306
    target 1910
    weight 1
  ]
  edge [
    source 1307
    target 40
    weight 1
  ]
  edge [
    source 1307
    target 641
    weight 1
  ]
  edge [
    source 1307
    target 511
    weight 1
  ]
  edge [
    source 1308
    target 546
    weight 1
  ]
  edge [
    source 1308
    target 537
    weight 1
  ]
  edge [
    source 1308
    target 82
    weight 1
  ]
  edge [
    source 1308
    target 68
    weight 1
  ]
  edge [
    source 1308
    target 1910
    weight 1
  ]
  edge [
    source 1309
    target 42
    weight 1
  ]
  edge [
    source 1309
    target 641
    weight 1
  ]
  edge [
    source 1309
    target 511
    weight 1
  ]
  edge [
    source 1310
    target 548
    weight 1
  ]
  edge [
    source 1310
    target 537
    weight 1
  ]
  edge [
    source 1310
    target 82
    weight 1
  ]
  edge [
    source 1310
    target 68
    weight 1
  ]
  edge [
    source 1310
    target 1910
    weight 1
  ]
  edge [
    source 1311
    target 44
    weight 1
  ]
  edge [
    source 1311
    target 641
    weight 1
  ]
  edge [
    source 1311
    target 511
    weight 1
  ]
  edge [
    source 1312
    target 550
    weight 1
  ]
  edge [
    source 1312
    target 537
    weight 1
  ]
  edge [
    source 1312
    target 82
    weight 1
  ]
  edge [
    source 1312
    target 68
    weight 1
  ]
  edge [
    source 1312
    target 1910
    weight 1
  ]
  edge [
    source 1313
    target 637
    weight 1
  ]
  edge [
    source 1313
    target 99
    weight 1
  ]
  edge [
    source 1313
    target 1909
    weight 1
  ]
  edge [
    source 1314
    target 643
    weight 1
  ]
  edge [
    source 1315
    target 645
    weight 1
  ]
  edge [
    source 1316
    target 646
    weight 1
  ]
  edge [
    source 1317
    target 647
    weight 1
  ]
  edge [
    source 1317
    target 68
    weight 1
  ]
  edge [
    source 1318
    target 5
    weight 1
  ]
  edge [
    source 1318
    target 648
    weight 1
  ]
  edge [
    source 1318
    target 511
    weight 1
  ]
  edge [
    source 1319
    target 512
    weight 1
  ]
  edge [
    source 1319
    target 539
    weight 1
  ]
  edge [
    source 1319
    target 82
    weight 1
  ]
  edge [
    source 1319
    target 68
    weight 1
  ]
  edge [
    source 1319
    target 1910
    weight 1
  ]
  edge [
    source 1320
    target 8
    weight 1
  ]
  edge [
    source 1320
    target 648
    weight 1
  ]
  edge [
    source 1320
    target 511
    weight 1
  ]
  edge [
    source 1321
    target 514
    weight 1
  ]
  edge [
    source 1321
    target 539
    weight 1
  ]
  edge [
    source 1321
    target 82
    weight 1
  ]
  edge [
    source 1321
    target 68
    weight 1
  ]
  edge [
    source 1321
    target 1910
    weight 1
  ]
  edge [
    source 1322
    target 10
    weight 1
  ]
  edge [
    source 1322
    target 648
    weight 1
  ]
  edge [
    source 1322
    target 511
    weight 1
  ]
  edge [
    source 1323
    target 516
    weight 1
  ]
  edge [
    source 1323
    target 539
    weight 1
  ]
  edge [
    source 1323
    target 82
    weight 1
  ]
  edge [
    source 1323
    target 68
    weight 1
  ]
  edge [
    source 1323
    target 1910
    weight 1
  ]
  edge [
    source 1324
    target 12
    weight 1
  ]
  edge [
    source 1324
    target 648
    weight 1
  ]
  edge [
    source 1324
    target 511
    weight 1
  ]
  edge [
    source 1325
    target 518
    weight 1
  ]
  edge [
    source 1325
    target 539
    weight 1
  ]
  edge [
    source 1325
    target 82
    weight 1
  ]
  edge [
    source 1325
    target 68
    weight 1
  ]
  edge [
    source 1325
    target 1910
    weight 1
  ]
  edge [
    source 1326
    target 14
    weight 1
  ]
  edge [
    source 1326
    target 648
    weight 1
  ]
  edge [
    source 1326
    target 511
    weight 1
  ]
  edge [
    source 1327
    target 520
    weight 1
  ]
  edge [
    source 1327
    target 539
    weight 1
  ]
  edge [
    source 1327
    target 82
    weight 1
  ]
  edge [
    source 1327
    target 68
    weight 1
  ]
  edge [
    source 1327
    target 1910
    weight 1
  ]
  edge [
    source 1328
    target 16
    weight 1
  ]
  edge [
    source 1328
    target 648
    weight 1
  ]
  edge [
    source 1328
    target 511
    weight 1
  ]
  edge [
    source 1329
    target 522
    weight 1
  ]
  edge [
    source 1329
    target 539
    weight 1
  ]
  edge [
    source 1329
    target 82
    weight 1
  ]
  edge [
    source 1329
    target 68
    weight 1
  ]
  edge [
    source 1329
    target 1910
    weight 1
  ]
  edge [
    source 1330
    target 18
    weight 1
  ]
  edge [
    source 1330
    target 648
    weight 1
  ]
  edge [
    source 1330
    target 511
    weight 1
  ]
  edge [
    source 1331
    target 524
    weight 1
  ]
  edge [
    source 1331
    target 539
    weight 1
  ]
  edge [
    source 1331
    target 82
    weight 1
  ]
  edge [
    source 1331
    target 68
    weight 1
  ]
  edge [
    source 1331
    target 1910
    weight 1
  ]
  edge [
    source 1332
    target 20
    weight 1
  ]
  edge [
    source 1332
    target 648
    weight 1
  ]
  edge [
    source 1332
    target 511
    weight 1
  ]
  edge [
    source 1333
    target 526
    weight 1
  ]
  edge [
    source 1333
    target 539
    weight 1
  ]
  edge [
    source 1333
    target 82
    weight 1
  ]
  edge [
    source 1333
    target 68
    weight 1
  ]
  edge [
    source 1333
    target 1910
    weight 1
  ]
  edge [
    source 1334
    target 22
    weight 1
  ]
  edge [
    source 1334
    target 648
    weight 1
  ]
  edge [
    source 1334
    target 511
    weight 1
  ]
  edge [
    source 1335
    target 528
    weight 1
  ]
  edge [
    source 1335
    target 539
    weight 1
  ]
  edge [
    source 1335
    target 82
    weight 1
  ]
  edge [
    source 1335
    target 68
    weight 1
  ]
  edge [
    source 1335
    target 1910
    weight 1
  ]
  edge [
    source 1336
    target 24
    weight 1
  ]
  edge [
    source 1336
    target 648
    weight 1
  ]
  edge [
    source 1336
    target 511
    weight 1
  ]
  edge [
    source 1337
    target 530
    weight 1
  ]
  edge [
    source 1337
    target 539
    weight 1
  ]
  edge [
    source 1337
    target 82
    weight 1
  ]
  edge [
    source 1337
    target 68
    weight 1
  ]
  edge [
    source 1337
    target 1910
    weight 1
  ]
  edge [
    source 1338
    target 26
    weight 1
  ]
  edge [
    source 1338
    target 648
    weight 1
  ]
  edge [
    source 1338
    target 511
    weight 1
  ]
  edge [
    source 1339
    target 532
    weight 1
  ]
  edge [
    source 1339
    target 539
    weight 1
  ]
  edge [
    source 1339
    target 82
    weight 1
  ]
  edge [
    source 1339
    target 68
    weight 1
  ]
  edge [
    source 1339
    target 1910
    weight 1
  ]
  edge [
    source 1340
    target 28
    weight 1
  ]
  edge [
    source 1340
    target 648
    weight 1
  ]
  edge [
    source 1340
    target 511
    weight 1
  ]
  edge [
    source 1341
    target 534
    weight 1
  ]
  edge [
    source 1341
    target 539
    weight 1
  ]
  edge [
    source 1341
    target 82
    weight 1
  ]
  edge [
    source 1341
    target 68
    weight 1
  ]
  edge [
    source 1341
    target 1910
    weight 1
  ]
  edge [
    source 1342
    target 30
    weight 1
  ]
  edge [
    source 1342
    target 648
    weight 1
  ]
  edge [
    source 1342
    target 511
    weight 1
  ]
  edge [
    source 1343
    target 536
    weight 1
  ]
  edge [
    source 1343
    target 539
    weight 1
  ]
  edge [
    source 1343
    target 82
    weight 1
  ]
  edge [
    source 1343
    target 68
    weight 1
  ]
  edge [
    source 1343
    target 1910
    weight 1
  ]
  edge [
    source 1344
    target 32
    weight 1
  ]
  edge [
    source 1344
    target 648
    weight 1
  ]
  edge [
    source 1344
    target 511
    weight 1
  ]
  edge [
    source 1345
    target 538
    weight 1
  ]
  edge [
    source 1345
    target 539
    weight 1
  ]
  edge [
    source 1345
    target 82
    weight 1
  ]
  edge [
    source 1345
    target 68
    weight 1
  ]
  edge [
    source 1345
    target 1910
    weight 1
  ]
  edge [
    source 1346
    target 34
    weight 1
  ]
  edge [
    source 1346
    target 648
    weight 1
  ]
  edge [
    source 1346
    target 511
    weight 1
  ]
  edge [
    source 1347
    target 540
    weight 1
  ]
  edge [
    source 1347
    target 539
    weight 1
  ]
  edge [
    source 1347
    target 82
    weight 1
  ]
  edge [
    source 1347
    target 68
    weight 1
  ]
  edge [
    source 1347
    target 1910
    weight 1
  ]
  edge [
    source 1348
    target 36
    weight 1
  ]
  edge [
    source 1348
    target 648
    weight 1
  ]
  edge [
    source 1348
    target 511
    weight 1
  ]
  edge [
    source 1349
    target 542
    weight 1
  ]
  edge [
    source 1349
    target 539
    weight 1
  ]
  edge [
    source 1349
    target 82
    weight 1
  ]
  edge [
    source 1349
    target 68
    weight 1
  ]
  edge [
    source 1349
    target 1910
    weight 1
  ]
  edge [
    source 1350
    target 38
    weight 1
  ]
  edge [
    source 1350
    target 648
    weight 1
  ]
  edge [
    source 1350
    target 511
    weight 1
  ]
  edge [
    source 1351
    target 544
    weight 1
  ]
  edge [
    source 1351
    target 539
    weight 1
  ]
  edge [
    source 1351
    target 82
    weight 1
  ]
  edge [
    source 1351
    target 68
    weight 1
  ]
  edge [
    source 1351
    target 1910
    weight 1
  ]
  edge [
    source 1352
    target 40
    weight 1
  ]
  edge [
    source 1352
    target 648
    weight 1
  ]
  edge [
    source 1352
    target 511
    weight 1
  ]
  edge [
    source 1353
    target 546
    weight 1
  ]
  edge [
    source 1353
    target 539
    weight 1
  ]
  edge [
    source 1353
    target 82
    weight 1
  ]
  edge [
    source 1353
    target 68
    weight 1
  ]
  edge [
    source 1353
    target 1910
    weight 1
  ]
  edge [
    source 1354
    target 42
    weight 1
  ]
  edge [
    source 1354
    target 648
    weight 1
  ]
  edge [
    source 1354
    target 511
    weight 1
  ]
  edge [
    source 1355
    target 548
    weight 1
  ]
  edge [
    source 1355
    target 539
    weight 1
  ]
  edge [
    source 1355
    target 82
    weight 1
  ]
  edge [
    source 1355
    target 68
    weight 1
  ]
  edge [
    source 1355
    target 1910
    weight 1
  ]
  edge [
    source 1356
    target 44
    weight 1
  ]
  edge [
    source 1356
    target 648
    weight 1
  ]
  edge [
    source 1356
    target 511
    weight 1
  ]
  edge [
    source 1357
    target 550
    weight 1
  ]
  edge [
    source 1357
    target 539
    weight 1
  ]
  edge [
    source 1357
    target 82
    weight 1
  ]
  edge [
    source 1357
    target 68
    weight 1
  ]
  edge [
    source 1357
    target 1910
    weight 1
  ]
  edge [
    source 1358
    target 644
    weight 1
  ]
  edge [
    source 1358
    target 100
    weight 1
  ]
  edge [
    source 1358
    target 1909
    weight 1
  ]
  edge [
    source 1359
    target 650
    weight 1
  ]
  edge [
    source 1360
    target 652
    weight 1
  ]
  edge [
    source 1361
    target 653
    weight 1
  ]
  edge [
    source 1362
    target 654
    weight 1
  ]
  edge [
    source 1362
    target 68
    weight 1
  ]
  edge [
    source 1363
    target 5
    weight 1
  ]
  edge [
    source 1363
    target 655
    weight 1
  ]
  edge [
    source 1363
    target 511
    weight 1
  ]
  edge [
    source 1364
    target 512
    weight 1
  ]
  edge [
    source 1364
    target 541
    weight 1
  ]
  edge [
    source 1364
    target 82
    weight 1
  ]
  edge [
    source 1364
    target 68
    weight 1
  ]
  edge [
    source 1364
    target 1910
    weight 1
  ]
  edge [
    source 1365
    target 8
    weight 1
  ]
  edge [
    source 1365
    target 655
    weight 1
  ]
  edge [
    source 1365
    target 511
    weight 1
  ]
  edge [
    source 1366
    target 514
    weight 1
  ]
  edge [
    source 1366
    target 541
    weight 1
  ]
  edge [
    source 1366
    target 82
    weight 1
  ]
  edge [
    source 1366
    target 68
    weight 1
  ]
  edge [
    source 1366
    target 1910
    weight 1
  ]
  edge [
    source 1367
    target 10
    weight 1
  ]
  edge [
    source 1367
    target 655
    weight 1
  ]
  edge [
    source 1367
    target 511
    weight 1
  ]
  edge [
    source 1368
    target 516
    weight 1
  ]
  edge [
    source 1368
    target 541
    weight 1
  ]
  edge [
    source 1368
    target 82
    weight 1
  ]
  edge [
    source 1368
    target 68
    weight 1
  ]
  edge [
    source 1368
    target 1910
    weight 1
  ]
  edge [
    source 1369
    target 12
    weight 1
  ]
  edge [
    source 1369
    target 655
    weight 1
  ]
  edge [
    source 1369
    target 511
    weight 1
  ]
  edge [
    source 1370
    target 518
    weight 1
  ]
  edge [
    source 1370
    target 541
    weight 1
  ]
  edge [
    source 1370
    target 82
    weight 1
  ]
  edge [
    source 1370
    target 68
    weight 1
  ]
  edge [
    source 1370
    target 1910
    weight 1
  ]
  edge [
    source 1371
    target 14
    weight 1
  ]
  edge [
    source 1371
    target 655
    weight 1
  ]
  edge [
    source 1371
    target 511
    weight 1
  ]
  edge [
    source 1372
    target 520
    weight 1
  ]
  edge [
    source 1372
    target 541
    weight 1
  ]
  edge [
    source 1372
    target 82
    weight 1
  ]
  edge [
    source 1372
    target 68
    weight 1
  ]
  edge [
    source 1372
    target 1910
    weight 1
  ]
  edge [
    source 1373
    target 16
    weight 1
  ]
  edge [
    source 1373
    target 655
    weight 1
  ]
  edge [
    source 1373
    target 511
    weight 1
  ]
  edge [
    source 1374
    target 522
    weight 1
  ]
  edge [
    source 1374
    target 541
    weight 1
  ]
  edge [
    source 1374
    target 82
    weight 1
  ]
  edge [
    source 1374
    target 68
    weight 1
  ]
  edge [
    source 1374
    target 1910
    weight 1
  ]
  edge [
    source 1375
    target 18
    weight 1
  ]
  edge [
    source 1375
    target 655
    weight 1
  ]
  edge [
    source 1375
    target 511
    weight 1
  ]
  edge [
    source 1376
    target 524
    weight 1
  ]
  edge [
    source 1376
    target 541
    weight 1
  ]
  edge [
    source 1376
    target 82
    weight 1
  ]
  edge [
    source 1376
    target 68
    weight 1
  ]
  edge [
    source 1376
    target 1910
    weight 1
  ]
  edge [
    source 1377
    target 20
    weight 1
  ]
  edge [
    source 1377
    target 655
    weight 1
  ]
  edge [
    source 1377
    target 511
    weight 1
  ]
  edge [
    source 1378
    target 526
    weight 1
  ]
  edge [
    source 1378
    target 541
    weight 1
  ]
  edge [
    source 1378
    target 82
    weight 1
  ]
  edge [
    source 1378
    target 68
    weight 1
  ]
  edge [
    source 1378
    target 1910
    weight 1
  ]
  edge [
    source 1379
    target 22
    weight 1
  ]
  edge [
    source 1379
    target 655
    weight 1
  ]
  edge [
    source 1379
    target 511
    weight 1
  ]
  edge [
    source 1380
    target 528
    weight 1
  ]
  edge [
    source 1380
    target 541
    weight 1
  ]
  edge [
    source 1380
    target 82
    weight 1
  ]
  edge [
    source 1380
    target 68
    weight 1
  ]
  edge [
    source 1380
    target 1910
    weight 1
  ]
  edge [
    source 1381
    target 24
    weight 1
  ]
  edge [
    source 1381
    target 655
    weight 1
  ]
  edge [
    source 1381
    target 511
    weight 1
  ]
  edge [
    source 1382
    target 530
    weight 1
  ]
  edge [
    source 1382
    target 541
    weight 1
  ]
  edge [
    source 1382
    target 82
    weight 1
  ]
  edge [
    source 1382
    target 68
    weight 1
  ]
  edge [
    source 1382
    target 1910
    weight 1
  ]
  edge [
    source 1383
    target 26
    weight 1
  ]
  edge [
    source 1383
    target 655
    weight 1
  ]
  edge [
    source 1383
    target 511
    weight 1
  ]
  edge [
    source 1384
    target 532
    weight 1
  ]
  edge [
    source 1384
    target 541
    weight 1
  ]
  edge [
    source 1384
    target 82
    weight 1
  ]
  edge [
    source 1384
    target 68
    weight 1
  ]
  edge [
    source 1384
    target 1910
    weight 1
  ]
  edge [
    source 1385
    target 28
    weight 1
  ]
  edge [
    source 1385
    target 655
    weight 1
  ]
  edge [
    source 1385
    target 511
    weight 1
  ]
  edge [
    source 1386
    target 534
    weight 1
  ]
  edge [
    source 1386
    target 541
    weight 1
  ]
  edge [
    source 1386
    target 82
    weight 1
  ]
  edge [
    source 1386
    target 68
    weight 1
  ]
  edge [
    source 1386
    target 1910
    weight 1
  ]
  edge [
    source 1387
    target 30
    weight 1
  ]
  edge [
    source 1387
    target 655
    weight 1
  ]
  edge [
    source 1387
    target 511
    weight 1
  ]
  edge [
    source 1388
    target 536
    weight 1
  ]
  edge [
    source 1388
    target 541
    weight 1
  ]
  edge [
    source 1388
    target 82
    weight 1
  ]
  edge [
    source 1388
    target 68
    weight 1
  ]
  edge [
    source 1388
    target 1910
    weight 1
  ]
  edge [
    source 1389
    target 32
    weight 1
  ]
  edge [
    source 1389
    target 655
    weight 1
  ]
  edge [
    source 1389
    target 511
    weight 1
  ]
  edge [
    source 1390
    target 538
    weight 1
  ]
  edge [
    source 1390
    target 541
    weight 1
  ]
  edge [
    source 1390
    target 82
    weight 1
  ]
  edge [
    source 1390
    target 68
    weight 1
  ]
  edge [
    source 1390
    target 1910
    weight 1
  ]
  edge [
    source 1391
    target 34
    weight 1
  ]
  edge [
    source 1391
    target 655
    weight 1
  ]
  edge [
    source 1391
    target 511
    weight 1
  ]
  edge [
    source 1392
    target 540
    weight 1
  ]
  edge [
    source 1392
    target 541
    weight 1
  ]
  edge [
    source 1392
    target 82
    weight 1
  ]
  edge [
    source 1392
    target 68
    weight 1
  ]
  edge [
    source 1392
    target 1910
    weight 1
  ]
  edge [
    source 1393
    target 36
    weight 1
  ]
  edge [
    source 1393
    target 655
    weight 1
  ]
  edge [
    source 1393
    target 511
    weight 1
  ]
  edge [
    source 1394
    target 542
    weight 1
  ]
  edge [
    source 1394
    target 541
    weight 1
  ]
  edge [
    source 1394
    target 82
    weight 1
  ]
  edge [
    source 1394
    target 68
    weight 1
  ]
  edge [
    source 1394
    target 1910
    weight 1
  ]
  edge [
    source 1395
    target 38
    weight 1
  ]
  edge [
    source 1395
    target 655
    weight 1
  ]
  edge [
    source 1395
    target 511
    weight 1
  ]
  edge [
    source 1396
    target 544
    weight 1
  ]
  edge [
    source 1396
    target 541
    weight 1
  ]
  edge [
    source 1396
    target 82
    weight 1
  ]
  edge [
    source 1396
    target 68
    weight 1
  ]
  edge [
    source 1396
    target 1910
    weight 1
  ]
  edge [
    source 1397
    target 40
    weight 1
  ]
  edge [
    source 1397
    target 655
    weight 1
  ]
  edge [
    source 1397
    target 511
    weight 1
  ]
  edge [
    source 1398
    target 546
    weight 1
  ]
  edge [
    source 1398
    target 541
    weight 1
  ]
  edge [
    source 1398
    target 82
    weight 1
  ]
  edge [
    source 1398
    target 68
    weight 1
  ]
  edge [
    source 1398
    target 1910
    weight 1
  ]
  edge [
    source 1399
    target 42
    weight 1
  ]
  edge [
    source 1399
    target 655
    weight 1
  ]
  edge [
    source 1399
    target 511
    weight 1
  ]
  edge [
    source 1400
    target 548
    weight 1
  ]
  edge [
    source 1400
    target 541
    weight 1
  ]
  edge [
    source 1400
    target 82
    weight 1
  ]
  edge [
    source 1400
    target 68
    weight 1
  ]
  edge [
    source 1400
    target 1910
    weight 1
  ]
  edge [
    source 1401
    target 44
    weight 1
  ]
  edge [
    source 1401
    target 655
    weight 1
  ]
  edge [
    source 1401
    target 511
    weight 1
  ]
  edge [
    source 1402
    target 550
    weight 1
  ]
  edge [
    source 1402
    target 541
    weight 1
  ]
  edge [
    source 1402
    target 82
    weight 1
  ]
  edge [
    source 1402
    target 68
    weight 1
  ]
  edge [
    source 1402
    target 1910
    weight 1
  ]
  edge [
    source 1403
    target 651
    weight 1
  ]
  edge [
    source 1403
    target 101
    weight 1
  ]
  edge [
    source 1403
    target 1909
    weight 1
  ]
  edge [
    source 1404
    target 657
    weight 1
  ]
  edge [
    source 1405
    target 659
    weight 1
  ]
  edge [
    source 1406
    target 660
    weight 1
  ]
  edge [
    source 1407
    target 661
    weight 1
  ]
  edge [
    source 1407
    target 68
    weight 1
  ]
  edge [
    source 1408
    target 5
    weight 1
  ]
  edge [
    source 1408
    target 662
    weight 1
  ]
  edge [
    source 1408
    target 511
    weight 1
  ]
  edge [
    source 1409
    target 512
    weight 1
  ]
  edge [
    source 1409
    target 543
    weight 1
  ]
  edge [
    source 1409
    target 82
    weight 1
  ]
  edge [
    source 1409
    target 68
    weight 1
  ]
  edge [
    source 1409
    target 1910
    weight 1
  ]
  edge [
    source 1410
    target 8
    weight 1
  ]
  edge [
    source 1410
    target 662
    weight 1
  ]
  edge [
    source 1410
    target 511
    weight 1
  ]
  edge [
    source 1411
    target 514
    weight 1
  ]
  edge [
    source 1411
    target 543
    weight 1
  ]
  edge [
    source 1411
    target 82
    weight 1
  ]
  edge [
    source 1411
    target 68
    weight 1
  ]
  edge [
    source 1411
    target 1910
    weight 1
  ]
  edge [
    source 1412
    target 10
    weight 1
  ]
  edge [
    source 1412
    target 662
    weight 1
  ]
  edge [
    source 1412
    target 511
    weight 1
  ]
  edge [
    source 1413
    target 516
    weight 1
  ]
  edge [
    source 1413
    target 543
    weight 1
  ]
  edge [
    source 1413
    target 82
    weight 1
  ]
  edge [
    source 1413
    target 68
    weight 1
  ]
  edge [
    source 1413
    target 1910
    weight 1
  ]
  edge [
    source 1414
    target 12
    weight 1
  ]
  edge [
    source 1414
    target 662
    weight 1
  ]
  edge [
    source 1414
    target 511
    weight 1
  ]
  edge [
    source 1415
    target 518
    weight 1
  ]
  edge [
    source 1415
    target 543
    weight 1
  ]
  edge [
    source 1415
    target 82
    weight 1
  ]
  edge [
    source 1415
    target 68
    weight 1
  ]
  edge [
    source 1415
    target 1910
    weight 1
  ]
  edge [
    source 1416
    target 14
    weight 1
  ]
  edge [
    source 1416
    target 662
    weight 1
  ]
  edge [
    source 1416
    target 511
    weight 1
  ]
  edge [
    source 1417
    target 520
    weight 1
  ]
  edge [
    source 1417
    target 543
    weight 1
  ]
  edge [
    source 1417
    target 82
    weight 1
  ]
  edge [
    source 1417
    target 68
    weight 1
  ]
  edge [
    source 1417
    target 1910
    weight 1
  ]
  edge [
    source 1418
    target 16
    weight 1
  ]
  edge [
    source 1418
    target 662
    weight 1
  ]
  edge [
    source 1418
    target 511
    weight 1
  ]
  edge [
    source 1419
    target 522
    weight 1
  ]
  edge [
    source 1419
    target 543
    weight 1
  ]
  edge [
    source 1419
    target 82
    weight 1
  ]
  edge [
    source 1419
    target 68
    weight 1
  ]
  edge [
    source 1419
    target 1910
    weight 1
  ]
  edge [
    source 1420
    target 18
    weight 1
  ]
  edge [
    source 1420
    target 662
    weight 1
  ]
  edge [
    source 1420
    target 511
    weight 1
  ]
  edge [
    source 1421
    target 524
    weight 1
  ]
  edge [
    source 1421
    target 543
    weight 1
  ]
  edge [
    source 1421
    target 82
    weight 1
  ]
  edge [
    source 1421
    target 68
    weight 1
  ]
  edge [
    source 1421
    target 1910
    weight 1
  ]
  edge [
    source 1422
    target 20
    weight 1
  ]
  edge [
    source 1422
    target 662
    weight 1
  ]
  edge [
    source 1422
    target 511
    weight 1
  ]
  edge [
    source 1423
    target 526
    weight 1
  ]
  edge [
    source 1423
    target 543
    weight 1
  ]
  edge [
    source 1423
    target 82
    weight 1
  ]
  edge [
    source 1423
    target 68
    weight 1
  ]
  edge [
    source 1423
    target 1910
    weight 1
  ]
  edge [
    source 1424
    target 22
    weight 1
  ]
  edge [
    source 1424
    target 662
    weight 1
  ]
  edge [
    source 1424
    target 511
    weight 1
  ]
  edge [
    source 1425
    target 528
    weight 1
  ]
  edge [
    source 1425
    target 543
    weight 1
  ]
  edge [
    source 1425
    target 82
    weight 1
  ]
  edge [
    source 1425
    target 68
    weight 1
  ]
  edge [
    source 1425
    target 1910
    weight 1
  ]
  edge [
    source 1426
    target 24
    weight 1
  ]
  edge [
    source 1426
    target 662
    weight 1
  ]
  edge [
    source 1426
    target 511
    weight 1
  ]
  edge [
    source 1427
    target 530
    weight 1
  ]
  edge [
    source 1427
    target 543
    weight 1
  ]
  edge [
    source 1427
    target 82
    weight 1
  ]
  edge [
    source 1427
    target 68
    weight 1
  ]
  edge [
    source 1427
    target 1910
    weight 1
  ]
  edge [
    source 1428
    target 26
    weight 1
  ]
  edge [
    source 1428
    target 662
    weight 1
  ]
  edge [
    source 1428
    target 511
    weight 1
  ]
  edge [
    source 1429
    target 532
    weight 1
  ]
  edge [
    source 1429
    target 543
    weight 1
  ]
  edge [
    source 1429
    target 82
    weight 1
  ]
  edge [
    source 1429
    target 68
    weight 1
  ]
  edge [
    source 1429
    target 1910
    weight 1
  ]
  edge [
    source 1430
    target 28
    weight 1
  ]
  edge [
    source 1430
    target 662
    weight 1
  ]
  edge [
    source 1430
    target 511
    weight 1
  ]
  edge [
    source 1431
    target 534
    weight 1
  ]
  edge [
    source 1431
    target 543
    weight 1
  ]
  edge [
    source 1431
    target 82
    weight 1
  ]
  edge [
    source 1431
    target 68
    weight 1
  ]
  edge [
    source 1431
    target 1910
    weight 1
  ]
  edge [
    source 1432
    target 30
    weight 1
  ]
  edge [
    source 1432
    target 662
    weight 1
  ]
  edge [
    source 1432
    target 511
    weight 1
  ]
  edge [
    source 1433
    target 536
    weight 1
  ]
  edge [
    source 1433
    target 543
    weight 1
  ]
  edge [
    source 1433
    target 82
    weight 1
  ]
  edge [
    source 1433
    target 68
    weight 1
  ]
  edge [
    source 1433
    target 1910
    weight 1
  ]
  edge [
    source 1434
    target 32
    weight 1
  ]
  edge [
    source 1434
    target 662
    weight 1
  ]
  edge [
    source 1434
    target 511
    weight 1
  ]
  edge [
    source 1435
    target 538
    weight 1
  ]
  edge [
    source 1435
    target 543
    weight 1
  ]
  edge [
    source 1435
    target 82
    weight 1
  ]
  edge [
    source 1435
    target 68
    weight 1
  ]
  edge [
    source 1435
    target 1910
    weight 1
  ]
  edge [
    source 1436
    target 34
    weight 1
  ]
  edge [
    source 1436
    target 662
    weight 1
  ]
  edge [
    source 1436
    target 511
    weight 1
  ]
  edge [
    source 1437
    target 540
    weight 1
  ]
  edge [
    source 1437
    target 543
    weight 1
  ]
  edge [
    source 1437
    target 82
    weight 1
  ]
  edge [
    source 1437
    target 68
    weight 1
  ]
  edge [
    source 1437
    target 1910
    weight 1
  ]
  edge [
    source 1438
    target 36
    weight 1
  ]
  edge [
    source 1438
    target 662
    weight 1
  ]
  edge [
    source 1438
    target 511
    weight 1
  ]
  edge [
    source 1439
    target 542
    weight 1
  ]
  edge [
    source 1439
    target 543
    weight 1
  ]
  edge [
    source 1439
    target 82
    weight 1
  ]
  edge [
    source 1439
    target 68
    weight 1
  ]
  edge [
    source 1439
    target 1910
    weight 1
  ]
  edge [
    source 1440
    target 38
    weight 1
  ]
  edge [
    source 1440
    target 662
    weight 1
  ]
  edge [
    source 1440
    target 511
    weight 1
  ]
  edge [
    source 1441
    target 544
    weight 1
  ]
  edge [
    source 1441
    target 543
    weight 1
  ]
  edge [
    source 1441
    target 82
    weight 1
  ]
  edge [
    source 1441
    target 68
    weight 1
  ]
  edge [
    source 1441
    target 1910
    weight 1
  ]
  edge [
    source 1442
    target 40
    weight 1
  ]
  edge [
    source 1442
    target 662
    weight 1
  ]
  edge [
    source 1442
    target 511
    weight 1
  ]
  edge [
    source 1443
    target 546
    weight 1
  ]
  edge [
    source 1443
    target 543
    weight 1
  ]
  edge [
    source 1443
    target 82
    weight 1
  ]
  edge [
    source 1443
    target 68
    weight 1
  ]
  edge [
    source 1443
    target 1910
    weight 1
  ]
  edge [
    source 1444
    target 42
    weight 1
  ]
  edge [
    source 1444
    target 662
    weight 1
  ]
  edge [
    source 1444
    target 511
    weight 1
  ]
  edge [
    source 1445
    target 548
    weight 1
  ]
  edge [
    source 1445
    target 543
    weight 1
  ]
  edge [
    source 1445
    target 82
    weight 1
  ]
  edge [
    source 1445
    target 68
    weight 1
  ]
  edge [
    source 1445
    target 1910
    weight 1
  ]
  edge [
    source 1446
    target 44
    weight 1
  ]
  edge [
    source 1446
    target 662
    weight 1
  ]
  edge [
    source 1446
    target 511
    weight 1
  ]
  edge [
    source 1447
    target 550
    weight 1
  ]
  edge [
    source 1447
    target 543
    weight 1
  ]
  edge [
    source 1447
    target 82
    weight 1
  ]
  edge [
    source 1447
    target 68
    weight 1
  ]
  edge [
    source 1447
    target 1910
    weight 1
  ]
  edge [
    source 1448
    target 658
    weight 1
  ]
  edge [
    source 1448
    target 102
    weight 1
  ]
  edge [
    source 1448
    target 1909
    weight 1
  ]
  edge [
    source 1449
    target 664
    weight 1
  ]
  edge [
    source 1450
    target 666
    weight 1
  ]
  edge [
    source 1451
    target 667
    weight 1
  ]
  edge [
    source 1452
    target 668
    weight 1
  ]
  edge [
    source 1452
    target 68
    weight 1
  ]
  edge [
    source 1453
    target 5
    weight 1
  ]
  edge [
    source 1453
    target 669
    weight 1
  ]
  edge [
    source 1453
    target 511
    weight 1
  ]
  edge [
    source 1454
    target 512
    weight 1
  ]
  edge [
    source 1454
    target 545
    weight 1
  ]
  edge [
    source 1454
    target 82
    weight 1
  ]
  edge [
    source 1454
    target 68
    weight 1
  ]
  edge [
    source 1454
    target 1910
    weight 1
  ]
  edge [
    source 1455
    target 8
    weight 1
  ]
  edge [
    source 1455
    target 669
    weight 1
  ]
  edge [
    source 1455
    target 511
    weight 1
  ]
  edge [
    source 1456
    target 514
    weight 1
  ]
  edge [
    source 1456
    target 545
    weight 1
  ]
  edge [
    source 1456
    target 82
    weight 1
  ]
  edge [
    source 1456
    target 68
    weight 1
  ]
  edge [
    source 1456
    target 1910
    weight 1
  ]
  edge [
    source 1457
    target 10
    weight 1
  ]
  edge [
    source 1457
    target 669
    weight 1
  ]
  edge [
    source 1457
    target 511
    weight 1
  ]
  edge [
    source 1458
    target 516
    weight 1
  ]
  edge [
    source 1458
    target 545
    weight 1
  ]
  edge [
    source 1458
    target 82
    weight 1
  ]
  edge [
    source 1458
    target 68
    weight 1
  ]
  edge [
    source 1458
    target 1910
    weight 1
  ]
  edge [
    source 1459
    target 12
    weight 1
  ]
  edge [
    source 1459
    target 669
    weight 1
  ]
  edge [
    source 1459
    target 511
    weight 1
  ]
  edge [
    source 1460
    target 518
    weight 1
  ]
  edge [
    source 1460
    target 545
    weight 1
  ]
  edge [
    source 1460
    target 82
    weight 1
  ]
  edge [
    source 1460
    target 68
    weight 1
  ]
  edge [
    source 1460
    target 1910
    weight 1
  ]
  edge [
    source 1461
    target 14
    weight 1
  ]
  edge [
    source 1461
    target 669
    weight 1
  ]
  edge [
    source 1461
    target 511
    weight 1
  ]
  edge [
    source 1462
    target 520
    weight 1
  ]
  edge [
    source 1462
    target 545
    weight 1
  ]
  edge [
    source 1462
    target 82
    weight 1
  ]
  edge [
    source 1462
    target 68
    weight 1
  ]
  edge [
    source 1462
    target 1910
    weight 1
  ]
  edge [
    source 1463
    target 16
    weight 1
  ]
  edge [
    source 1463
    target 669
    weight 1
  ]
  edge [
    source 1463
    target 511
    weight 1
  ]
  edge [
    source 1464
    target 522
    weight 1
  ]
  edge [
    source 1464
    target 545
    weight 1
  ]
  edge [
    source 1464
    target 82
    weight 1
  ]
  edge [
    source 1464
    target 68
    weight 1
  ]
  edge [
    source 1464
    target 1910
    weight 1
  ]
  edge [
    source 1465
    target 18
    weight 1
  ]
  edge [
    source 1465
    target 669
    weight 1
  ]
  edge [
    source 1465
    target 511
    weight 1
  ]
  edge [
    source 1466
    target 524
    weight 1
  ]
  edge [
    source 1466
    target 545
    weight 1
  ]
  edge [
    source 1466
    target 82
    weight 1
  ]
  edge [
    source 1466
    target 68
    weight 1
  ]
  edge [
    source 1466
    target 1910
    weight 1
  ]
  edge [
    source 1467
    target 20
    weight 1
  ]
  edge [
    source 1467
    target 669
    weight 1
  ]
  edge [
    source 1467
    target 511
    weight 1
  ]
  edge [
    source 1468
    target 526
    weight 1
  ]
  edge [
    source 1468
    target 545
    weight 1
  ]
  edge [
    source 1468
    target 82
    weight 1
  ]
  edge [
    source 1468
    target 68
    weight 1
  ]
  edge [
    source 1468
    target 1910
    weight 1
  ]
  edge [
    source 1469
    target 22
    weight 1
  ]
  edge [
    source 1469
    target 669
    weight 1
  ]
  edge [
    source 1469
    target 511
    weight 1
  ]
  edge [
    source 1470
    target 528
    weight 1
  ]
  edge [
    source 1470
    target 545
    weight 1
  ]
  edge [
    source 1470
    target 82
    weight 1
  ]
  edge [
    source 1470
    target 68
    weight 1
  ]
  edge [
    source 1470
    target 1910
    weight 1
  ]
  edge [
    source 1471
    target 24
    weight 1
  ]
  edge [
    source 1471
    target 669
    weight 1
  ]
  edge [
    source 1471
    target 511
    weight 1
  ]
  edge [
    source 1472
    target 530
    weight 1
  ]
  edge [
    source 1472
    target 545
    weight 1
  ]
  edge [
    source 1472
    target 82
    weight 1
  ]
  edge [
    source 1472
    target 68
    weight 1
  ]
  edge [
    source 1472
    target 1910
    weight 1
  ]
  edge [
    source 1473
    target 26
    weight 1
  ]
  edge [
    source 1473
    target 669
    weight 1
  ]
  edge [
    source 1473
    target 511
    weight 1
  ]
  edge [
    source 1474
    target 532
    weight 1
  ]
  edge [
    source 1474
    target 545
    weight 1
  ]
  edge [
    source 1474
    target 82
    weight 1
  ]
  edge [
    source 1474
    target 68
    weight 1
  ]
  edge [
    source 1474
    target 1910
    weight 1
  ]
  edge [
    source 1475
    target 28
    weight 1
  ]
  edge [
    source 1475
    target 669
    weight 1
  ]
  edge [
    source 1475
    target 511
    weight 1
  ]
  edge [
    source 1476
    target 534
    weight 1
  ]
  edge [
    source 1476
    target 545
    weight 1
  ]
  edge [
    source 1476
    target 82
    weight 1
  ]
  edge [
    source 1476
    target 68
    weight 1
  ]
  edge [
    source 1476
    target 1910
    weight 1
  ]
  edge [
    source 1477
    target 30
    weight 1
  ]
  edge [
    source 1477
    target 669
    weight 1
  ]
  edge [
    source 1477
    target 511
    weight 1
  ]
  edge [
    source 1478
    target 536
    weight 1
  ]
  edge [
    source 1478
    target 545
    weight 1
  ]
  edge [
    source 1478
    target 82
    weight 1
  ]
  edge [
    source 1478
    target 68
    weight 1
  ]
  edge [
    source 1478
    target 1910
    weight 1
  ]
  edge [
    source 1479
    target 32
    weight 1
  ]
  edge [
    source 1479
    target 669
    weight 1
  ]
  edge [
    source 1479
    target 511
    weight 1
  ]
  edge [
    source 1480
    target 538
    weight 1
  ]
  edge [
    source 1480
    target 545
    weight 1
  ]
  edge [
    source 1480
    target 82
    weight 1
  ]
  edge [
    source 1480
    target 68
    weight 1
  ]
  edge [
    source 1480
    target 1910
    weight 1
  ]
  edge [
    source 1481
    target 34
    weight 1
  ]
  edge [
    source 1481
    target 669
    weight 1
  ]
  edge [
    source 1481
    target 511
    weight 1
  ]
  edge [
    source 1482
    target 540
    weight 1
  ]
  edge [
    source 1482
    target 545
    weight 1
  ]
  edge [
    source 1482
    target 82
    weight 1
  ]
  edge [
    source 1482
    target 68
    weight 1
  ]
  edge [
    source 1482
    target 1910
    weight 1
  ]
  edge [
    source 1483
    target 36
    weight 1
  ]
  edge [
    source 1483
    target 669
    weight 1
  ]
  edge [
    source 1483
    target 511
    weight 1
  ]
  edge [
    source 1484
    target 542
    weight 1
  ]
  edge [
    source 1484
    target 545
    weight 1
  ]
  edge [
    source 1484
    target 82
    weight 1
  ]
  edge [
    source 1484
    target 68
    weight 1
  ]
  edge [
    source 1484
    target 1910
    weight 1
  ]
  edge [
    source 1485
    target 38
    weight 1
  ]
  edge [
    source 1485
    target 669
    weight 1
  ]
  edge [
    source 1485
    target 511
    weight 1
  ]
  edge [
    source 1486
    target 544
    weight 1
  ]
  edge [
    source 1486
    target 545
    weight 1
  ]
  edge [
    source 1486
    target 82
    weight 1
  ]
  edge [
    source 1486
    target 68
    weight 1
  ]
  edge [
    source 1486
    target 1910
    weight 1
  ]
  edge [
    source 1487
    target 40
    weight 1
  ]
  edge [
    source 1487
    target 669
    weight 1
  ]
  edge [
    source 1487
    target 511
    weight 1
  ]
  edge [
    source 1488
    target 546
    weight 1
  ]
  edge [
    source 1488
    target 545
    weight 1
  ]
  edge [
    source 1488
    target 82
    weight 1
  ]
  edge [
    source 1488
    target 68
    weight 1
  ]
  edge [
    source 1488
    target 1910
    weight 1
  ]
  edge [
    source 1489
    target 42
    weight 1
  ]
  edge [
    source 1489
    target 669
    weight 1
  ]
  edge [
    source 1489
    target 511
    weight 1
  ]
  edge [
    source 1490
    target 548
    weight 1
  ]
  edge [
    source 1490
    target 545
    weight 1
  ]
  edge [
    source 1490
    target 82
    weight 1
  ]
  edge [
    source 1490
    target 68
    weight 1
  ]
  edge [
    source 1490
    target 1910
    weight 1
  ]
  edge [
    source 1491
    target 44
    weight 1
  ]
  edge [
    source 1491
    target 669
    weight 1
  ]
  edge [
    source 1491
    target 511
    weight 1
  ]
  edge [
    source 1492
    target 550
    weight 1
  ]
  edge [
    source 1492
    target 545
    weight 1
  ]
  edge [
    source 1492
    target 82
    weight 1
  ]
  edge [
    source 1492
    target 68
    weight 1
  ]
  edge [
    source 1492
    target 1910
    weight 1
  ]
  edge [
    source 1493
    target 665
    weight 1
  ]
  edge [
    source 1493
    target 103
    weight 1
  ]
  edge [
    source 1493
    target 1909
    weight 1
  ]
  edge [
    source 1494
    target 671
    weight 1
  ]
  edge [
    source 1495
    target 673
    weight 1
  ]
  edge [
    source 1496
    target 674
    weight 1
  ]
  edge [
    source 1497
    target 675
    weight 1
  ]
  edge [
    source 1497
    target 68
    weight 1
  ]
  edge [
    source 1498
    target 5
    weight 1
  ]
  edge [
    source 1498
    target 676
    weight 1
  ]
  edge [
    source 1498
    target 511
    weight 1
  ]
  edge [
    source 1499
    target 512
    weight 1
  ]
  edge [
    source 1499
    target 547
    weight 1
  ]
  edge [
    source 1499
    target 82
    weight 1
  ]
  edge [
    source 1499
    target 68
    weight 1
  ]
  edge [
    source 1499
    target 1910
    weight 1
  ]
  edge [
    source 1500
    target 8
    weight 1
  ]
  edge [
    source 1500
    target 676
    weight 1
  ]
  edge [
    source 1500
    target 511
    weight 1
  ]
  edge [
    source 1501
    target 514
    weight 1
  ]
  edge [
    source 1501
    target 547
    weight 1
  ]
  edge [
    source 1501
    target 82
    weight 1
  ]
  edge [
    source 1501
    target 68
    weight 1
  ]
  edge [
    source 1501
    target 1910
    weight 1
  ]
  edge [
    source 1502
    target 10
    weight 1
  ]
  edge [
    source 1502
    target 676
    weight 1
  ]
  edge [
    source 1502
    target 511
    weight 1
  ]
  edge [
    source 1503
    target 516
    weight 1
  ]
  edge [
    source 1503
    target 547
    weight 1
  ]
  edge [
    source 1503
    target 82
    weight 1
  ]
  edge [
    source 1503
    target 68
    weight 1
  ]
  edge [
    source 1503
    target 1910
    weight 1
  ]
  edge [
    source 1504
    target 12
    weight 1
  ]
  edge [
    source 1504
    target 676
    weight 1
  ]
  edge [
    source 1504
    target 511
    weight 1
  ]
  edge [
    source 1505
    target 518
    weight 1
  ]
  edge [
    source 1505
    target 547
    weight 1
  ]
  edge [
    source 1505
    target 82
    weight 1
  ]
  edge [
    source 1505
    target 68
    weight 1
  ]
  edge [
    source 1505
    target 1910
    weight 1
  ]
  edge [
    source 1506
    target 14
    weight 1
  ]
  edge [
    source 1506
    target 676
    weight 1
  ]
  edge [
    source 1506
    target 511
    weight 1
  ]
  edge [
    source 1507
    target 520
    weight 1
  ]
  edge [
    source 1507
    target 547
    weight 1
  ]
  edge [
    source 1507
    target 82
    weight 1
  ]
  edge [
    source 1507
    target 68
    weight 1
  ]
  edge [
    source 1507
    target 1910
    weight 1
  ]
  edge [
    source 1508
    target 16
    weight 1
  ]
  edge [
    source 1508
    target 676
    weight 1
  ]
  edge [
    source 1508
    target 511
    weight 1
  ]
  edge [
    source 1509
    target 522
    weight 1
  ]
  edge [
    source 1509
    target 547
    weight 1
  ]
  edge [
    source 1509
    target 82
    weight 1
  ]
  edge [
    source 1509
    target 68
    weight 1
  ]
  edge [
    source 1509
    target 1910
    weight 1
  ]
  edge [
    source 1510
    target 18
    weight 1
  ]
  edge [
    source 1510
    target 676
    weight 1
  ]
  edge [
    source 1510
    target 511
    weight 1
  ]
  edge [
    source 1511
    target 524
    weight 1
  ]
  edge [
    source 1511
    target 547
    weight 1
  ]
  edge [
    source 1511
    target 82
    weight 1
  ]
  edge [
    source 1511
    target 68
    weight 1
  ]
  edge [
    source 1511
    target 1910
    weight 1
  ]
  edge [
    source 1512
    target 20
    weight 1
  ]
  edge [
    source 1512
    target 676
    weight 1
  ]
  edge [
    source 1512
    target 511
    weight 1
  ]
  edge [
    source 1513
    target 526
    weight 1
  ]
  edge [
    source 1513
    target 547
    weight 1
  ]
  edge [
    source 1513
    target 82
    weight 1
  ]
  edge [
    source 1513
    target 68
    weight 1
  ]
  edge [
    source 1513
    target 1910
    weight 1
  ]
  edge [
    source 1514
    target 22
    weight 1
  ]
  edge [
    source 1514
    target 676
    weight 1
  ]
  edge [
    source 1514
    target 511
    weight 1
  ]
  edge [
    source 1515
    target 528
    weight 1
  ]
  edge [
    source 1515
    target 547
    weight 1
  ]
  edge [
    source 1515
    target 82
    weight 1
  ]
  edge [
    source 1515
    target 68
    weight 1
  ]
  edge [
    source 1515
    target 1910
    weight 1
  ]
  edge [
    source 1516
    target 24
    weight 1
  ]
  edge [
    source 1516
    target 676
    weight 1
  ]
  edge [
    source 1516
    target 511
    weight 1
  ]
  edge [
    source 1517
    target 530
    weight 1
  ]
  edge [
    source 1517
    target 547
    weight 1
  ]
  edge [
    source 1517
    target 82
    weight 1
  ]
  edge [
    source 1517
    target 68
    weight 1
  ]
  edge [
    source 1517
    target 1910
    weight 1
  ]
  edge [
    source 1518
    target 26
    weight 1
  ]
  edge [
    source 1518
    target 676
    weight 1
  ]
  edge [
    source 1518
    target 511
    weight 1
  ]
  edge [
    source 1519
    target 532
    weight 1
  ]
  edge [
    source 1519
    target 547
    weight 1
  ]
  edge [
    source 1519
    target 82
    weight 1
  ]
  edge [
    source 1519
    target 68
    weight 1
  ]
  edge [
    source 1519
    target 1910
    weight 1
  ]
  edge [
    source 1520
    target 28
    weight 1
  ]
  edge [
    source 1520
    target 676
    weight 1
  ]
  edge [
    source 1520
    target 511
    weight 1
  ]
  edge [
    source 1521
    target 534
    weight 1
  ]
  edge [
    source 1521
    target 547
    weight 1
  ]
  edge [
    source 1521
    target 82
    weight 1
  ]
  edge [
    source 1521
    target 68
    weight 1
  ]
  edge [
    source 1521
    target 1910
    weight 1
  ]
  edge [
    source 1522
    target 30
    weight 1
  ]
  edge [
    source 1522
    target 676
    weight 1
  ]
  edge [
    source 1522
    target 511
    weight 1
  ]
  edge [
    source 1523
    target 536
    weight 1
  ]
  edge [
    source 1523
    target 547
    weight 1
  ]
  edge [
    source 1523
    target 82
    weight 1
  ]
  edge [
    source 1523
    target 68
    weight 1
  ]
  edge [
    source 1523
    target 1910
    weight 1
  ]
  edge [
    source 1524
    target 32
    weight 1
  ]
  edge [
    source 1524
    target 676
    weight 1
  ]
  edge [
    source 1524
    target 511
    weight 1
  ]
  edge [
    source 1525
    target 538
    weight 1
  ]
  edge [
    source 1525
    target 547
    weight 1
  ]
  edge [
    source 1525
    target 82
    weight 1
  ]
  edge [
    source 1525
    target 68
    weight 1
  ]
  edge [
    source 1525
    target 1910
    weight 1
  ]
  edge [
    source 1526
    target 34
    weight 1
  ]
  edge [
    source 1526
    target 676
    weight 1
  ]
  edge [
    source 1526
    target 511
    weight 1
  ]
  edge [
    source 1527
    target 540
    weight 1
  ]
  edge [
    source 1527
    target 547
    weight 1
  ]
  edge [
    source 1527
    target 82
    weight 1
  ]
  edge [
    source 1527
    target 68
    weight 1
  ]
  edge [
    source 1527
    target 1910
    weight 1
  ]
  edge [
    source 1528
    target 36
    weight 1
  ]
  edge [
    source 1528
    target 676
    weight 1
  ]
  edge [
    source 1528
    target 511
    weight 1
  ]
  edge [
    source 1529
    target 542
    weight 1
  ]
  edge [
    source 1529
    target 547
    weight 1
  ]
  edge [
    source 1529
    target 82
    weight 1
  ]
  edge [
    source 1529
    target 68
    weight 1
  ]
  edge [
    source 1529
    target 1910
    weight 1
  ]
  edge [
    source 1530
    target 38
    weight 1
  ]
  edge [
    source 1530
    target 676
    weight 1
  ]
  edge [
    source 1530
    target 511
    weight 1
  ]
  edge [
    source 1531
    target 544
    weight 1
  ]
  edge [
    source 1531
    target 547
    weight 1
  ]
  edge [
    source 1531
    target 82
    weight 1
  ]
  edge [
    source 1531
    target 68
    weight 1
  ]
  edge [
    source 1531
    target 1910
    weight 1
  ]
  edge [
    source 1532
    target 40
    weight 1
  ]
  edge [
    source 1532
    target 676
    weight 1
  ]
  edge [
    source 1532
    target 511
    weight 1
  ]
  edge [
    source 1533
    target 546
    weight 1
  ]
  edge [
    source 1533
    target 547
    weight 1
  ]
  edge [
    source 1533
    target 82
    weight 1
  ]
  edge [
    source 1533
    target 68
    weight 1
  ]
  edge [
    source 1533
    target 1910
    weight 1
  ]
  edge [
    source 1534
    target 42
    weight 1
  ]
  edge [
    source 1534
    target 676
    weight 1
  ]
  edge [
    source 1534
    target 511
    weight 1
  ]
  edge [
    source 1535
    target 548
    weight 1
  ]
  edge [
    source 1535
    target 547
    weight 1
  ]
  edge [
    source 1535
    target 82
    weight 1
  ]
  edge [
    source 1535
    target 68
    weight 1
  ]
  edge [
    source 1535
    target 1910
    weight 1
  ]
  edge [
    source 1536
    target 44
    weight 1
  ]
  edge [
    source 1536
    target 676
    weight 1
  ]
  edge [
    source 1536
    target 511
    weight 1
  ]
  edge [
    source 1537
    target 550
    weight 1
  ]
  edge [
    source 1537
    target 547
    weight 1
  ]
  edge [
    source 1537
    target 82
    weight 1
  ]
  edge [
    source 1537
    target 68
    weight 1
  ]
  edge [
    source 1537
    target 1910
    weight 1
  ]
  edge [
    source 1538
    target 672
    weight 1
  ]
  edge [
    source 1538
    target 104
    weight 1
  ]
  edge [
    source 1538
    target 1909
    weight 1
  ]
  edge [
    source 1539
    target 678
    weight 1
  ]
  edge [
    source 1540
    target 680
    weight 1
  ]
  edge [
    source 1541
    target 681
    weight 1
  ]
  edge [
    source 1542
    target 682
    weight 1
  ]
  edge [
    source 1542
    target 68
    weight 1
  ]
  edge [
    source 1543
    target 5
    weight 1
  ]
  edge [
    source 1543
    target 683
    weight 1
  ]
  edge [
    source 1543
    target 511
    weight 1
  ]
  edge [
    source 1544
    target 512
    weight 1
  ]
  edge [
    source 1544
    target 549
    weight 1
  ]
  edge [
    source 1544
    target 82
    weight 1
  ]
  edge [
    source 1544
    target 68
    weight 1
  ]
  edge [
    source 1544
    target 1910
    weight 1
  ]
  edge [
    source 1545
    target 8
    weight 1
  ]
  edge [
    source 1545
    target 683
    weight 1
  ]
  edge [
    source 1545
    target 511
    weight 1
  ]
  edge [
    source 1546
    target 514
    weight 1
  ]
  edge [
    source 1546
    target 549
    weight 1
  ]
  edge [
    source 1546
    target 82
    weight 1
  ]
  edge [
    source 1546
    target 68
    weight 1
  ]
  edge [
    source 1546
    target 1910
    weight 1
  ]
  edge [
    source 1547
    target 10
    weight 1
  ]
  edge [
    source 1547
    target 683
    weight 1
  ]
  edge [
    source 1547
    target 511
    weight 1
  ]
  edge [
    source 1548
    target 516
    weight 1
  ]
  edge [
    source 1548
    target 549
    weight 1
  ]
  edge [
    source 1548
    target 82
    weight 1
  ]
  edge [
    source 1548
    target 68
    weight 1
  ]
  edge [
    source 1548
    target 1910
    weight 1
  ]
  edge [
    source 1549
    target 12
    weight 1
  ]
  edge [
    source 1549
    target 683
    weight 1
  ]
  edge [
    source 1549
    target 511
    weight 1
  ]
  edge [
    source 1550
    target 518
    weight 1
  ]
  edge [
    source 1550
    target 549
    weight 1
  ]
  edge [
    source 1550
    target 82
    weight 1
  ]
  edge [
    source 1550
    target 68
    weight 1
  ]
  edge [
    source 1550
    target 1910
    weight 1
  ]
  edge [
    source 1551
    target 14
    weight 1
  ]
  edge [
    source 1551
    target 683
    weight 1
  ]
  edge [
    source 1551
    target 511
    weight 1
  ]
  edge [
    source 1552
    target 520
    weight 1
  ]
  edge [
    source 1552
    target 549
    weight 1
  ]
  edge [
    source 1552
    target 82
    weight 1
  ]
  edge [
    source 1552
    target 68
    weight 1
  ]
  edge [
    source 1552
    target 1910
    weight 1
  ]
  edge [
    source 1553
    target 16
    weight 1
  ]
  edge [
    source 1553
    target 683
    weight 1
  ]
  edge [
    source 1553
    target 511
    weight 1
  ]
  edge [
    source 1554
    target 522
    weight 1
  ]
  edge [
    source 1554
    target 549
    weight 1
  ]
  edge [
    source 1554
    target 82
    weight 1
  ]
  edge [
    source 1554
    target 68
    weight 1
  ]
  edge [
    source 1554
    target 1910
    weight 1
  ]
  edge [
    source 1555
    target 18
    weight 1
  ]
  edge [
    source 1555
    target 683
    weight 1
  ]
  edge [
    source 1555
    target 511
    weight 1
  ]
  edge [
    source 1556
    target 524
    weight 1
  ]
  edge [
    source 1556
    target 549
    weight 1
  ]
  edge [
    source 1556
    target 82
    weight 1
  ]
  edge [
    source 1556
    target 68
    weight 1
  ]
  edge [
    source 1556
    target 1910
    weight 1
  ]
  edge [
    source 1557
    target 20
    weight 1
  ]
  edge [
    source 1557
    target 683
    weight 1
  ]
  edge [
    source 1557
    target 511
    weight 1
  ]
  edge [
    source 1558
    target 526
    weight 1
  ]
  edge [
    source 1558
    target 549
    weight 1
  ]
  edge [
    source 1558
    target 82
    weight 1
  ]
  edge [
    source 1558
    target 68
    weight 1
  ]
  edge [
    source 1558
    target 1910
    weight 1
  ]
  edge [
    source 1559
    target 22
    weight 1
  ]
  edge [
    source 1559
    target 683
    weight 1
  ]
  edge [
    source 1559
    target 511
    weight 1
  ]
  edge [
    source 1560
    target 528
    weight 1
  ]
  edge [
    source 1560
    target 549
    weight 1
  ]
  edge [
    source 1560
    target 82
    weight 1
  ]
  edge [
    source 1560
    target 68
    weight 1
  ]
  edge [
    source 1560
    target 1910
    weight 1
  ]
  edge [
    source 1561
    target 24
    weight 1
  ]
  edge [
    source 1561
    target 683
    weight 1
  ]
  edge [
    source 1561
    target 511
    weight 1
  ]
  edge [
    source 1562
    target 530
    weight 1
  ]
  edge [
    source 1562
    target 549
    weight 1
  ]
  edge [
    source 1562
    target 82
    weight 1
  ]
  edge [
    source 1562
    target 68
    weight 1
  ]
  edge [
    source 1562
    target 1910
    weight 1
  ]
  edge [
    source 1563
    target 26
    weight 1
  ]
  edge [
    source 1563
    target 683
    weight 1
  ]
  edge [
    source 1563
    target 511
    weight 1
  ]
  edge [
    source 1564
    target 532
    weight 1
  ]
  edge [
    source 1564
    target 549
    weight 1
  ]
  edge [
    source 1564
    target 82
    weight 1
  ]
  edge [
    source 1564
    target 68
    weight 1
  ]
  edge [
    source 1564
    target 1910
    weight 1
  ]
  edge [
    source 1565
    target 28
    weight 1
  ]
  edge [
    source 1565
    target 683
    weight 1
  ]
  edge [
    source 1565
    target 511
    weight 1
  ]
  edge [
    source 1566
    target 534
    weight 1
  ]
  edge [
    source 1566
    target 549
    weight 1
  ]
  edge [
    source 1566
    target 82
    weight 1
  ]
  edge [
    source 1566
    target 68
    weight 1
  ]
  edge [
    source 1566
    target 1910
    weight 1
  ]
  edge [
    source 1567
    target 30
    weight 1
  ]
  edge [
    source 1567
    target 683
    weight 1
  ]
  edge [
    source 1567
    target 511
    weight 1
  ]
  edge [
    source 1568
    target 536
    weight 1
  ]
  edge [
    source 1568
    target 549
    weight 1
  ]
  edge [
    source 1568
    target 82
    weight 1
  ]
  edge [
    source 1568
    target 68
    weight 1
  ]
  edge [
    source 1568
    target 1910
    weight 1
  ]
  edge [
    source 1569
    target 32
    weight 1
  ]
  edge [
    source 1569
    target 683
    weight 1
  ]
  edge [
    source 1569
    target 511
    weight 1
  ]
  edge [
    source 1570
    target 538
    weight 1
  ]
  edge [
    source 1570
    target 549
    weight 1
  ]
  edge [
    source 1570
    target 82
    weight 1
  ]
  edge [
    source 1570
    target 68
    weight 1
  ]
  edge [
    source 1570
    target 1910
    weight 1
  ]
  edge [
    source 1571
    target 34
    weight 1
  ]
  edge [
    source 1571
    target 683
    weight 1
  ]
  edge [
    source 1571
    target 511
    weight 1
  ]
  edge [
    source 1572
    target 540
    weight 1
  ]
  edge [
    source 1572
    target 549
    weight 1
  ]
  edge [
    source 1572
    target 82
    weight 1
  ]
  edge [
    source 1572
    target 68
    weight 1
  ]
  edge [
    source 1572
    target 1910
    weight 1
  ]
  edge [
    source 1573
    target 36
    weight 1
  ]
  edge [
    source 1573
    target 683
    weight 1
  ]
  edge [
    source 1573
    target 511
    weight 1
  ]
  edge [
    source 1574
    target 542
    weight 1
  ]
  edge [
    source 1574
    target 549
    weight 1
  ]
  edge [
    source 1574
    target 82
    weight 1
  ]
  edge [
    source 1574
    target 68
    weight 1
  ]
  edge [
    source 1574
    target 1910
    weight 1
  ]
  edge [
    source 1575
    target 38
    weight 1
  ]
  edge [
    source 1575
    target 683
    weight 1
  ]
  edge [
    source 1575
    target 511
    weight 1
  ]
  edge [
    source 1576
    target 544
    weight 1
  ]
  edge [
    source 1576
    target 549
    weight 1
  ]
  edge [
    source 1576
    target 82
    weight 1
  ]
  edge [
    source 1576
    target 68
    weight 1
  ]
  edge [
    source 1576
    target 1910
    weight 1
  ]
  edge [
    source 1577
    target 40
    weight 1
  ]
  edge [
    source 1577
    target 683
    weight 1
  ]
  edge [
    source 1577
    target 511
    weight 1
  ]
  edge [
    source 1578
    target 546
    weight 1
  ]
  edge [
    source 1578
    target 549
    weight 1
  ]
  edge [
    source 1578
    target 82
    weight 1
  ]
  edge [
    source 1578
    target 68
    weight 1
  ]
  edge [
    source 1578
    target 1910
    weight 1
  ]
  edge [
    source 1579
    target 42
    weight 1
  ]
  edge [
    source 1579
    target 683
    weight 1
  ]
  edge [
    source 1579
    target 511
    weight 1
  ]
  edge [
    source 1580
    target 548
    weight 1
  ]
  edge [
    source 1580
    target 549
    weight 1
  ]
  edge [
    source 1580
    target 82
    weight 1
  ]
  edge [
    source 1580
    target 68
    weight 1
  ]
  edge [
    source 1580
    target 1910
    weight 1
  ]
  edge [
    source 1581
    target 44
    weight 1
  ]
  edge [
    source 1581
    target 683
    weight 1
  ]
  edge [
    source 1581
    target 511
    weight 1
  ]
  edge [
    source 1582
    target 550
    weight 1
  ]
  edge [
    source 1582
    target 549
    weight 1
  ]
  edge [
    source 1582
    target 82
    weight 1
  ]
  edge [
    source 1582
    target 68
    weight 1
  ]
  edge [
    source 1582
    target 1910
    weight 1
  ]
  edge [
    source 1583
    target 679
    weight 1
  ]
  edge [
    source 1583
    target 105
    weight 1
  ]
  edge [
    source 1583
    target 1909
    weight 1
  ]
  edge [
    source 1584
    target 1595
    weight 1
  ]
  edge [
    source 1584
    target 1605
    weight 1
  ]
  edge [
    source 1584
    target 1607
    weight 1
  ]
  edge [
    source 1584
    target 1611
    weight 1
  ]
  edge [
    source 1585
    target 1595
    weight 1
  ]
  edge [
    source 1585
    target 1606
    weight 1
  ]
  edge [
    source 1585
    target 1612
    weight 1
  ]
  edge [
    source 1586
    target 1596
    weight 1
  ]
  edge [
    source 1587
    target 1596
    weight 1
  ]
  edge [
    source 1587
    target 1605
    weight 1
  ]
  edge [
    source 1587
    target 1607
    weight 1
  ]
  edge [
    source 1587
    target 1612
    weight 1
  ]
  edge [
    source 1588
    target 1597
    weight 1
  ]
  edge [
    source 1589
    target 1597
    weight 1
  ]
  edge [
    source 1589
    target 1606
    weight 1
  ]
  edge [
    source 1589
    target 1609
    weight 1
  ]
  edge [
    source 1590
    target 1598
    weight 1
  ]
  edge [
    source 1591
    target 1598
    weight 1
  ]
  edge [
    source 1592
    target 1599
    weight 1
  ]
  edge [
    source 1594
    target 1902
    weight 1
  ]
  edge [
    source 1595
    target 1586
    weight 1
  ]
  edge [
    source 1596
    target 1588
    weight 1
  ]
  edge [
    source 1597
    target 1590
    weight 1
  ]
  edge [
    source 1598
    target 1592
    weight 1
  ]
  edge [
    source 1599
    target 1593
    weight 1
  ]
  edge [
    source 1599
    target 1587
    weight 1
  ]
  edge [
    source 1599
    target 1594
    weight 1
  ]
  edge [
    source 1599
    target 1584
    weight 1
  ]
  edge [
    source 1599
    target 68
    weight 1
  ]
  edge [
    source 1599
    target 1909
    weight 1
  ]
  edge [
    source 1599
    target 1910
    weight 1
  ]
  edge [
    source 1600
    target 1608
    weight 1
  ]
  edge [
    source 1601
    target 1607
    weight 1
  ]
  edge [
    source 1601
    target 1608
    weight 1
  ]
  edge [
    source 1602
    target 1609
    weight 1
  ]
  edge [
    source 1602
    target 1611
    weight 1
  ]
  edge [
    source 1602
    target 1875
    weight 1
  ]
  edge [
    source 1603
    target 1609
    weight 1
  ]
  edge [
    source 1604
    target 1612
    weight 1
  ]
  edge [
    source 1605
    target 1600
    weight 1
  ]
  edge [
    source 1606
    target 1601
    weight 1
  ]
  edge [
    source 1607
    target 1590
    weight 1
  ]
  edge [
    source 1608
    target 1590
    weight 1
  ]
  edge [
    source 1609
    target 1593
    weight 1
  ]
  edge [
    source 1609
    target 1909
    weight 1
  ]
  edge [
    source 1609
    target 1910
    weight 1
  ]
  edge [
    source 1610
    target 1602
    weight 1
  ]
  edge [
    source 1611
    target 1604
    weight 1
  ]
  edge [
    source 1611
    target 85
    weight 1
  ]
  edge [
    source 1612
    target 1588
    weight 1
  ]
  edge [
    source 1613
    target 1719
    weight 1
  ]
  edge [
    source 1614
    target 1719
    weight 1
  ]
  edge [
    source 1615
    target 1719
    weight 1
  ]
  edge [
    source 1615
    target 1722
    weight 1
  ]
  edge [
    source 1615
    target 2031
    weight 1
  ]
  edge [
    source 1615
    target 5484
    weight 1
  ]
  edge [
    source 1615
    target 2037
    weight 1
  ]
  edge [
    source 1615
    target 5489
    weight 1
  ]
  edge [
    source 1615
    target 2038
    weight 1
  ]
  edge [
    source 1615
    target 2283
    weight 1
  ]
  edge [
    source 1615
    target 2299
    weight 1
  ]
  edge [
    source 1615
    target 2363
    weight 1
  ]
  edge [
    source 1615
    target 2391
    weight 2.0
  ]
  edge [
    source 1615
    target 2402
    weight 1
  ]
  edge [
    source 1615
    target 2404
    weight 1
  ]
  edge [
    source 1615
    target 2405
    weight 1
  ]
  edge [
    source 1615
    target 2470
    weight 1
  ]
  edge [
    source 1615
    target 2820
    weight 1
  ]
  edge [
    source 1615
    target 3048
    weight 1
  ]
  edge [
    source 1615
    target 3631
    weight 1
  ]
  edge [
    source 1615
    target 4013
    weight 1
  ]
  edge [
    source 1615
    target 4294
    weight 1
  ]
  edge [
    source 1615
    target 4773
    weight 1
  ]
  edge [
    source 1615
    target 5008
    weight 1
  ]
  edge [
    source 1615
    target 5238
    weight 1
  ]
  edge [
    source 1615
    target 5280
    weight 1
  ]
  edge [
    source 1616
    target 1737
    weight 1
  ]
  edge [
    source 1617
    target 2007
    weight 1
  ]
  edge [
    source 1617
    target 2074
    weight 1
  ]
  edge [
    source 1617
    target 2076
    weight 1
  ]
  edge [
    source 1617
    target 2286
    weight 1
  ]
  edge [
    source 1617
    target 2287
    weight 1
  ]
  edge [
    source 1617
    target 2288
    weight 1
  ]
  edge [
    source 1617
    target 2289
    weight 1
  ]
  edge [
    source 1617
    target 2290
    weight 1
  ]
  edge [
    source 1617
    target 2291
    weight 1
  ]
  edge [
    source 1617
    target 2292
    weight 1
  ]
  edge [
    source 1617
    target 2293
    weight 1
  ]
  edge [
    source 1617
    target 2480
    weight 1
  ]
  edge [
    source 1617
    target 2485
    weight 1
  ]
  edge [
    source 1617
    target 2622
    weight 1
  ]
  edge [
    source 1617
    target 2636
    weight 1
  ]
  edge [
    source 1617
    target 3097
    weight 1
  ]
  edge [
    source 1617
    target 3505
    weight 1
  ]
  edge [
    source 1617
    target 3506
    weight 1
  ]
  edge [
    source 1617
    target 3507
    weight 1
  ]
  edge [
    source 1617
    target 3508
    weight 1
  ]
  edge [
    source 1617
    target 3509
    weight 1
  ]
  edge [
    source 1617
    target 3510
    weight 1
  ]
  edge [
    source 1617
    target 3511
    weight 1
  ]
  edge [
    source 1617
    target 3512
    weight 1
  ]
  edge [
    source 1617
    target 3513
    weight 1
  ]
  edge [
    source 1617
    target 3514
    weight 1
  ]
  edge [
    source 1617
    target 3619
    weight 1
  ]
  edge [
    source 1617
    target 3620
    weight 1
  ]
  edge [
    source 1617
    target 3621
    weight 1
  ]
  edge [
    source 1617
    target 3967
    weight 1
  ]
  edge [
    source 1617
    target 3972
    weight 1
  ]
  edge [
    source 1617
    target 4038
    weight 1
  ]
  edge [
    source 1618
    target 1720
    weight 1
  ]
  edge [
    source 1619
    target 1720
    weight 1
  ]
  edge [
    source 1620
    target 1720
    weight 1
  ]
  edge [
    source 1621
    target 1720
    weight 1
  ]
  edge [
    source 1621
    target 1728
    weight 1
  ]
  edge [
    source 1622
    target 1720
    weight 1
  ]
  edge [
    source 1622
    target 1795
    weight 1
  ]
  edge [
    source 1622
    target 1799
    weight 1
  ]
  edge [
    source 1622
    target 1803
    weight 1
  ]
  edge [
    source 1622
    target 1807
    weight 1
  ]
  edge [
    source 1622
    target 1811
    weight 1
  ]
  edge [
    source 1622
    target 1815
    weight 1
  ]
  edge [
    source 1622
    target 1819
    weight 1
  ]
  edge [
    source 1622
    target 1823
    weight 1
  ]
  edge [
    source 1622
    target 1827
    weight 1
  ]
  edge [
    source 1622
    target 1831
    weight 1
  ]
  edge [
    source 1622
    target 1835
    weight 1
  ]
  edge [
    source 1622
    target 1839
    weight 1
  ]
  edge [
    source 1622
    target 1843
    weight 1
  ]
  edge [
    source 1622
    target 1847
    weight 1
  ]
  edge [
    source 1622
    target 1851
    weight 1
  ]
  edge [
    source 1622
    target 1855
    weight 1
  ]
  edge [
    source 1622
    target 1859
    weight 1
  ]
  edge [
    source 1622
    target 1863
    weight 1
  ]
  edge [
    source 1622
    target 1867
    weight 1
  ]
  edge [
    source 1622
    target 1871
    weight 1
  ]
  edge [
    source 1622
    target 1941
    weight 1
  ]
  edge [
    source 1622
    target 1943
    weight 1
  ]
  edge [
    source 1622
    target 1961
    weight 1
  ]
  edge [
    source 1622
    target 1963
    weight 1
  ]
  edge [
    source 1622
    target 2011
    weight 1
  ]
  edge [
    source 1622
    target 2042
    weight 1
  ]
  edge [
    source 1622
    target 2058
    weight 1
  ]
  edge [
    source 1622
    target 2074
    weight 1
  ]
  edge [
    source 1622
    target 2076
    weight 1
  ]
  edge [
    source 1622
    target 2078
    weight 1
  ]
  edge [
    source 1622
    target 2080
    weight 1
  ]
  edge [
    source 1622
    target 2082
    weight 1
  ]
  edge [
    source 1622
    target 2084
    weight 1
  ]
  edge [
    source 1622
    target 2087
    weight 1
  ]
  edge [
    source 1622
    target 2090
    weight 1
  ]
  edge [
    source 1622
    target 2092
    weight 1
  ]
  edge [
    source 1622
    target 2094
    weight 1
  ]
  edge [
    source 1622
    target 5543
    weight 1
  ]
  edge [
    source 1622
    target 2096
    weight 1
  ]
  edge [
    source 1622
    target 5548
    weight 1
  ]
  edge [
    source 1622
    target 2098
    weight 1
  ]
  edge [
    source 1622
    target 2113
    weight 1
  ]
  edge [
    source 1622
    target 2115
    weight 1
  ]
  edge [
    source 1622
    target 2117
    weight 1
  ]
  edge [
    source 1622
    target 2131
    weight 1
  ]
  edge [
    source 1622
    target 2132
    weight 1
  ]
  edge [
    source 1622
    target 2365
    weight 1
  ]
  edge [
    source 1622
    target 2383
    weight 2.0
  ]
  edge [
    source 1622
    target 5705
    weight 1
  ]
  edge [
    source 1622
    target 2411
    weight 1
  ]
  edge [
    source 1622
    target 2432
    weight 1
  ]
  edge [
    source 1622
    target 2434
    weight 1
  ]
  edge [
    source 1622
    target 2436
    weight 1
  ]
  edge [
    source 1622
    target 2485
    weight 1
  ]
  edge [
    source 1622
    target 2530
    weight 1
  ]
  edge [
    source 1622
    target 2546
    weight 1
  ]
  edge [
    source 1622
    target 5776
    weight 2.0
  ]
  edge [
    source 1622
    target 5777
    weight 2.0
  ]
  edge [
    source 1622
    target 5779
    weight 2.0
  ]
  edge [
    source 1622
    target 2574
    weight 1
  ]
  edge [
    source 1622
    target 2575
    weight 1
  ]
  edge [
    source 1622
    target 2577
    weight 1
  ]
  edge [
    source 1622
    target 2581
    weight 1
  ]
  edge [
    source 1622
    target 2593
    weight 1
  ]
  edge [
    source 1622
    target 2597
    weight 1
  ]
  edge [
    source 1622
    target 2611
    weight 1
  ]
  edge [
    source 1622
    target 2631
    weight 1
  ]
  edge [
    source 1622
    target 2632
    weight 1
  ]
  edge [
    source 1622
    target 2634
    weight 1
  ]
  edge [
    source 1622
    target 2636
    weight 1
  ]
  edge [
    source 1622
    target 2647
    weight 1
  ]
  edge [
    source 1622
    target 2649
    weight 1
  ]
  edge [
    source 1622
    target 2651
    weight 1
  ]
  edge [
    source 1622
    target 2653
    weight 1
  ]
  edge [
    source 1622
    target 2655
    weight 1
  ]
  edge [
    source 1622
    target 2657
    weight 1
  ]
  edge [
    source 1622
    target 2658
    weight 1
  ]
  edge [
    source 1622
    target 2660
    weight 1
  ]
  edge [
    source 1622
    target 2663
    weight 1
  ]
  edge [
    source 1622
    target 2665
    weight 1
  ]
  edge [
    source 1622
    target 2667
    weight 1
  ]
  edge [
    source 1622
    target 2668
    weight 1
  ]
  edge [
    source 1622
    target 2671
    weight 1
  ]
  edge [
    source 1622
    target 2673
    weight 1
  ]
  edge [
    source 1622
    target 2675
    weight 1
  ]
  edge [
    source 1622
    target 2683
    weight 1
  ]
  edge [
    source 1622
    target 2685
    weight 1
  ]
  edge [
    source 1622
    target 2689
    weight 1
  ]
  edge [
    source 1622
    target 2690
    weight 1
  ]
  edge [
    source 1622
    target 2692
    weight 1
  ]
  edge [
    source 1622
    target 2693
    weight 1
  ]
  edge [
    source 1622
    target 2694
    weight 1
  ]
  edge [
    source 1622
    target 2696
    weight 1
  ]
  edge [
    source 1622
    target 2698
    weight 1
  ]
  edge [
    source 1622
    target 2825
    weight 1
  ]
  edge [
    source 1622
    target 2830
    weight 1
  ]
  edge [
    source 1622
    target 2880
    weight 1
  ]
  edge [
    source 1622
    target 2895
    weight 1
  ]
  edge [
    source 1622
    target 2896
    weight 1
  ]
  edge [
    source 1622
    target 2897
    weight 1
  ]
  edge [
    source 1622
    target 2898
    weight 1
  ]
  edge [
    source 1622
    target 2899
    weight 1
  ]
  edge [
    source 1622
    target 2900
    weight 1
  ]
  edge [
    source 1622
    target 2901
    weight 1
  ]
  edge [
    source 1622
    target 2911
    weight 1
  ]
  edge [
    source 1622
    target 2923
    weight 1
  ]
  edge [
    source 1622
    target 2926
    weight 1
  ]
  edge [
    source 1622
    target 2929
    weight 1
  ]
  edge [
    source 1622
    target 2934
    weight 1
  ]
  edge [
    source 1622
    target 2937
    weight 1
  ]
  edge [
    source 1622
    target 2940
    weight 1
  ]
  edge [
    source 1622
    target 2943
    weight 1
  ]
  edge [
    source 1622
    target 2946
    weight 1
  ]
  edge [
    source 1622
    target 2949
    weight 1
  ]
  edge [
    source 1622
    target 2952
    weight 1
  ]
  edge [
    source 1622
    target 2955
    weight 1
  ]
  edge [
    source 1622
    target 2958
    weight 1
  ]
  edge [
    source 1622
    target 2963
    weight 1
  ]
  edge [
    source 1622
    target 3050
    weight 1
  ]
  edge [
    source 1622
    target 3075
    weight 1
  ]
  edge [
    source 1622
    target 3082
    weight 1
  ]
  edge [
    source 1622
    target 3084
    weight 1
  ]
  edge [
    source 1622
    target 3086
    weight 1
  ]
  edge [
    source 1622
    target 3088
    weight 1
  ]
  edge [
    source 1622
    target 3121
    weight 1
  ]
  edge [
    source 1622
    target 3125
    weight 1
  ]
  edge [
    source 1622
    target 3127
    weight 1
  ]
  edge [
    source 1622
    target 3152
    weight 1
  ]
  edge [
    source 1622
    target 3197
    weight 1
  ]
  edge [
    source 1622
    target 3210
    weight 1
  ]
  edge [
    source 1622
    target 3218
    weight 1
  ]
  edge [
    source 1622
    target 3221
    weight 1
  ]
  edge [
    source 1622
    target 3235
    weight 1
  ]
  edge [
    source 1622
    target 3241
    weight 1
  ]
  edge [
    source 1622
    target 3281
    weight 1
  ]
  edge [
    source 1622
    target 3310
    weight 1
  ]
  edge [
    source 1622
    target 3328
    weight 1
  ]
  edge [
    source 1622
    target 3330
    weight 1
  ]
  edge [
    source 1622
    target 3331
    weight 1
  ]
  edge [
    source 1622
    target 3332
    weight 1
  ]
  edge [
    source 1622
    target 3333
    weight 1
  ]
  edge [
    source 1622
    target 3334
    weight 1
  ]
  edge [
    source 1622
    target 3335
    weight 1
  ]
  edge [
    source 1622
    target 3337
    weight 1
  ]
  edge [
    source 1622
    target 3338
    weight 1
  ]
  edge [
    source 1622
    target 3340
    weight 1
  ]
  edge [
    source 1622
    target 3341
    weight 1
  ]
  edge [
    source 1622
    target 3348
    weight 1
  ]
  edge [
    source 1622
    target 3350
    weight 1
  ]
  edge [
    source 1622
    target 3369
    weight 1
  ]
  edge [
    source 1622
    target 3379
    weight 1
  ]
  edge [
    source 1622
    target 3380
    weight 1
  ]
  edge [
    source 1622
    target 3382
    weight 1
  ]
  edge [
    source 1622
    target 3383
    weight 1
  ]
  edge [
    source 1622
    target 3384
    weight 1
  ]
  edge [
    source 1622
    target 3387
    weight 1
  ]
  edge [
    source 1622
    target 3389
    weight 1
  ]
  edge [
    source 1622
    target 3390
    weight 1
  ]
  edge [
    source 1622
    target 3391
    weight 1
  ]
  edge [
    source 1622
    target 3392
    weight 1
  ]
  edge [
    source 1622
    target 3393
    weight 1
  ]
  edge [
    source 1622
    target 3395
    weight 1
  ]
  edge [
    source 1622
    target 3502
    weight 1
  ]
  edge [
    source 1622
    target 6175
    weight 1
  ]
  edge [
    source 1622
    target 6176
    weight 1
  ]
  edge [
    source 1622
    target 6177
    weight 1
  ]
  edge [
    source 1622
    target 6178
    weight 1
  ]
  edge [
    source 1622
    target 6179
    weight 1
  ]
  edge [
    source 1622
    target 6180
    weight 1
  ]
  edge [
    source 1622
    target 6181
    weight 1
  ]
  edge [
    source 1622
    target 6182
    weight 1
  ]
  edge [
    source 1622
    target 3505
    weight 1
  ]
  edge [
    source 1622
    target 3506
    weight 1
  ]
  edge [
    source 1622
    target 3507
    weight 1
  ]
  edge [
    source 1622
    target 3508
    weight 1
  ]
  edge [
    source 1622
    target 3509
    weight 1
  ]
  edge [
    source 1622
    target 3510
    weight 1
  ]
  edge [
    source 1622
    target 3511
    weight 1
  ]
  edge [
    source 1622
    target 3512
    weight 1
  ]
  edge [
    source 1622
    target 3513
    weight 1
  ]
  edge [
    source 1622
    target 3514
    weight 1
  ]
  edge [
    source 1622
    target 3569
    weight 1
  ]
  edge [
    source 1622
    target 3571
    weight 1
  ]
  edge [
    source 1622
    target 3590
    weight 1
  ]
  edge [
    source 1622
    target 3599
    weight 1
  ]
  edge [
    source 1622
    target 3601
    weight 1
  ]
  edge [
    source 1622
    target 3619
    weight 1
  ]
  edge [
    source 1622
    target 3620
    weight 1
  ]
  edge [
    source 1622
    target 3621
    weight 1
  ]
  edge [
    source 1622
    target 3623
    weight 1
  ]
  edge [
    source 1622
    target 3624
    weight 1
  ]
  edge [
    source 1622
    target 3631
    weight 1
  ]
  edge [
    source 1622
    target 3644
    weight 1
  ]
  edge [
    source 1622
    target 3834
    weight 1
  ]
  edge [
    source 1622
    target 3881
    weight 1
  ]
  edge [
    source 1622
    target 3885
    weight 1
  ]
  edge [
    source 1622
    target 3896
    weight 1
  ]
  edge [
    source 1622
    target 3911
    weight 1
  ]
  edge [
    source 1622
    target 3925
    weight 1
  ]
  edge [
    source 1622
    target 3928
    weight 1
  ]
  edge [
    source 1622
    target 3930
    weight 1
  ]
  edge [
    source 1622
    target 3936
    weight 1
  ]
  edge [
    source 1622
    target 3938
    weight 1
  ]
  edge [
    source 1622
    target 3940
    weight 1
  ]
  edge [
    source 1622
    target 3946
    weight 1
  ]
  edge [
    source 1622
    target 3967
    weight 1
  ]
  edge [
    source 1622
    target 3969
    weight 1
  ]
  edge [
    source 1622
    target 3978
    weight 1
  ]
  edge [
    source 1622
    target 3989
    weight 1
  ]
  edge [
    source 1622
    target 4004
    weight 1
  ]
  edge [
    source 1622
    target 6395
    weight 1
  ]
  edge [
    source 1622
    target 4025
    weight 1
  ]
  edge [
    source 1622
    target 4033
    weight 1
  ]
  edge [
    source 1622
    target 4093
    weight 1
  ]
  edge [
    source 1622
    target 6424
    weight 1
  ]
  edge [
    source 1622
    target 6425
    weight 1
  ]
  edge [
    source 1622
    target 4105
    weight 1
  ]
  edge [
    source 1622
    target 6434
    weight 1
  ]
  edge [
    source 1622
    target 4120
    weight 1
  ]
  edge [
    source 1622
    target 4128
    weight 1
  ]
  edge [
    source 1622
    target 4139
    weight 1
  ]
  edge [
    source 1622
    target 4153
    weight 1
  ]
  edge [
    source 1622
    target 4155
    weight 1
  ]
  edge [
    source 1622
    target 4157
    weight 1
  ]
  edge [
    source 1622
    target 4165
    weight 1
  ]
  edge [
    source 1622
    target 4171
    weight 1
  ]
  edge [
    source 1622
    target 6465
    weight 1
  ]
  edge [
    source 1622
    target 4178
    weight 1
  ]
  edge [
    source 1622
    target 4184
    weight 1
  ]
  edge [
    source 1622
    target 4186
    weight 1
  ]
  edge [
    source 1622
    target 4188
    weight 1
  ]
  edge [
    source 1622
    target 4193
    weight 1
  ]
  edge [
    source 1622
    target 4195
    weight 1
  ]
  edge [
    source 1622
    target 4197
    weight 1
  ]
  edge [
    source 1622
    target 6479
    weight 1
  ]
  edge [
    source 1622
    target 4199
    weight 1
  ]
  edge [
    source 1622
    target 4209
    weight 1
  ]
  edge [
    source 1622
    target 6486
    weight 1
  ]
  edge [
    source 1622
    target 4214
    weight 1
  ]
  edge [
    source 1622
    target 4217
    weight 1
  ]
  edge [
    source 1622
    target 4219
    weight 1
  ]
  edge [
    source 1622
    target 4228
    weight 1
  ]
  edge [
    source 1622
    target 4236
    weight 1
  ]
  edge [
    source 1622
    target 6501
    weight 1
  ]
  edge [
    source 1622
    target 6502
    weight 1
  ]
  edge [
    source 1622
    target 4239
    weight 1
  ]
  edge [
    source 1622
    target 4243
    weight 1
  ]
  edge [
    source 1622
    target 4244
    weight 1
  ]
  edge [
    source 1622
    target 4246
    weight 1
  ]
  edge [
    source 1622
    target 4248
    weight 1
  ]
  edge [
    source 1622
    target 4253
    weight 1
  ]
  edge [
    source 1622
    target 6516
    weight 1
  ]
  edge [
    source 1622
    target 4261
    weight 1
  ]
  edge [
    source 1622
    target 4306
    weight 1
  ]
  edge [
    source 1622
    target 4340
    weight 1
  ]
  edge [
    source 1622
    target 4344
    weight 1
  ]
  edge [
    source 1622
    target 6564
    weight 1
  ]
  edge [
    source 1622
    target 6610
    weight 1
  ]
  edge [
    source 1622
    target 4441
    weight 1
  ]
  edge [
    source 1622
    target 6635
    weight 1
  ]
  edge [
    source 1622
    target 4453
    weight 1
  ]
  edge [
    source 1622
    target 4464
    weight 1
  ]
  edge [
    source 1622
    target 6643
    weight 1
  ]
  edge [
    source 1622
    target 6656
    weight 1
  ]
  edge [
    source 1622
    target 6669
    weight 1
  ]
  edge [
    source 1622
    target 6678
    weight 1
  ]
  edge [
    source 1622
    target 4528
    weight 1
  ]
  edge [
    source 1622
    target 6714
    weight 1
  ]
  edge [
    source 1622
    target 6717
    weight 1
  ]
  edge [
    source 1622
    target 6720
    weight 1
  ]
  edge [
    source 1622
    target 6723
    weight 1
  ]
  edge [
    source 1622
    target 4544
    weight 1
  ]
  edge [
    source 1622
    target 6762
    weight 1
  ]
  edge [
    source 1622
    target 4618
    weight 1
  ]
  edge [
    source 1622
    target 6776
    weight 1
  ]
  edge [
    source 1622
    target 6781
    weight 1
  ]
  edge [
    source 1622
    target 6786
    weight 1
  ]
  edge [
    source 1622
    target 4655
    weight 1
  ]
  edge [
    source 1622
    target 4656
    weight 1
  ]
  edge [
    source 1622
    target 6815
    weight 1
  ]
  edge [
    source 1622
    target 4672
    weight 1
  ]
  edge [
    source 1622
    target 4707
    weight 1
  ]
  edge [
    source 1622
    target 4709
    weight 1
  ]
  edge [
    source 1622
    target 4719
    weight 1
  ]
  edge [
    source 1622
    target 4725
    weight 1
  ]
  edge [
    source 1622
    target 6870
    weight 1
  ]
  edge [
    source 1622
    target 6881
    weight 1
  ]
  edge [
    source 1622
    target 4766
    weight 1
  ]
  edge [
    source 1622
    target 4772
    weight 1
  ]
  edge [
    source 1622
    target 4804
    weight 1
  ]
  edge [
    source 1622
    target 4807
    weight 1
  ]
  edge [
    source 1622
    target 4808
    weight 1
  ]
  edge [
    source 1622
    target 6912
    weight 1
  ]
  edge [
    source 1622
    target 6920
    weight 1
  ]
  edge [
    source 1622
    target 6923
    weight 1
  ]
  edge [
    source 1622
    target 6926
    weight 1
  ]
  edge [
    source 1622
    target 6932
    weight 1
  ]
  edge [
    source 1622
    target 6935
    weight 1
  ]
  edge [
    source 1622
    target 4887
    weight 1
  ]
  edge [
    source 1622
    target 6960
    weight 1
  ]
  edge [
    source 1622
    target 6967
    weight 1
  ]
  edge [
    source 1622
    target 6970
    weight 1
  ]
  edge [
    source 1622
    target 4897
    weight 1
  ]
  edge [
    source 1622
    target 4942
    weight 1
  ]
  edge [
    source 1622
    target 7002
    weight 1
  ]
  edge [
    source 1622
    target 4964
    weight 1
  ]
  edge [
    source 1622
    target 4975
    weight 1
  ]
  edge [
    source 1622
    target 7043
    weight 1
  ]
  edge [
    source 1622
    target 5036
    weight 1
  ]
  edge [
    source 1622
    target 5037
    weight 1
  ]
  edge [
    source 1622
    target 5038
    weight 1
  ]
  edge [
    source 1622
    target 5039
    weight 1
  ]
  edge [
    source 1622
    target 5040
    weight 1
  ]
  edge [
    source 1622
    target 5041
    weight 1
  ]
  edge [
    source 1622
    target 5042
    weight 1
  ]
  edge [
    source 1622
    target 5048
    weight 1
  ]
  edge [
    source 1622
    target 5049
    weight 1
  ]
  edge [
    source 1622
    target 5050
    weight 1
  ]
  edge [
    source 1622
    target 5051
    weight 1
  ]
  edge [
    source 1622
    target 5052
    weight 1
  ]
  edge [
    source 1622
    target 5053
    weight 1
  ]
  edge [
    source 1622
    target 5054
    weight 1
  ]
  edge [
    source 1622
    target 5061
    weight 1
  ]
  edge [
    source 1622
    target 5062
    weight 1
  ]
  edge [
    source 1622
    target 5063
    weight 1
  ]
  edge [
    source 1622
    target 5064
    weight 1
  ]
  edge [
    source 1622
    target 5065
    weight 1
  ]
  edge [
    source 1622
    target 5066
    weight 1
  ]
  edge [
    source 1622
    target 5067
    weight 1
  ]
  edge [
    source 1622
    target 5068
    weight 1
  ]
  edge [
    source 1622
    target 5069
    weight 1
  ]
  edge [
    source 1622
    target 5070
    weight 1
  ]
  edge [
    source 1622
    target 5071
    weight 1
  ]
  edge [
    source 1622
    target 5072
    weight 1
  ]
  edge [
    source 1622
    target 5073
    weight 1
  ]
  edge [
    source 1622
    target 5074
    weight 1
  ]
  edge [
    source 1622
    target 5080
    weight 1
  ]
  edge [
    source 1622
    target 5095
    weight 1
  ]
  edge [
    source 1622
    target 7098
    weight 1
  ]
  edge [
    source 1622
    target 7100
    weight 1
  ]
  edge [
    source 1622
    target 5139
    weight 1
  ]
  edge [
    source 1622
    target 5172
    weight 1
  ]
  edge [
    source 1622
    target 7141
    weight 1
  ]
  edge [
    source 1622
    target 7150
    weight 1
  ]
  edge [
    source 1622
    target 7151
    weight 1
  ]
  edge [
    source 1622
    target 7156
    weight 1
  ]
  edge [
    source 1622
    target 5255
    weight 1
  ]
  edge [
    source 1622
    target 7171
    weight 1
  ]
  edge [
    source 1622
    target 7189
    weight 1
  ]
  edge [
    source 1622
    target 7194
    weight 1
  ]
  edge [
    source 1622
    target 7237
    weight 1
  ]
  edge [
    source 1622
    target 5351
    weight 1
  ]
  edge [
    source 1622
    target 5362
    weight 1
  ]
  edge [
    source 1622
    target 5371
    weight 1
  ]
  edge [
    source 1623
    target 1739
    weight 1
  ]
  edge [
    source 1624
    target 2052
    weight 1
  ]
  edge [
    source 1624
    target 3078
    weight 1
  ]
  edge [
    source 1624
    target 3298
    weight 1
  ]
  edge [
    source 1624
    target 3307
    weight 1
  ]
  edge [
    source 1624
    target 3797
    weight 1
  ]
  edge [
    source 1625
    target 1721
    weight 1
  ]
  edge [
    source 1626
    target 1721
    weight 1
  ]
  edge [
    source 1626
    target 1723
    weight 1
  ]
  edge [
    source 1626
    target 1724
    weight 1
  ]
  edge [
    source 1626
    target 1725
    weight 1
  ]
  edge [
    source 1626
    target 1726
    weight 1
  ]
  edge [
    source 1626
    target 1727
    weight 1
  ]
  edge [
    source 1626
    target 1728
    weight 1
  ]
  edge [
    source 1626
    target 1729
    weight 1
  ]
  edge [
    source 1626
    target 2422
    weight 1
  ]
  edge [
    source 1626
    target 2514
    weight 2.0
  ]
  edge [
    source 1626
    target 2517
    weight 2.0
  ]
  edge [
    source 1626
    target 2537
    weight 1
  ]
  edge [
    source 1626
    target 2550
    weight 1
  ]
  edge [
    source 1626
    target 2551
    weight 1
  ]
  edge [
    source 1626
    target 2552
    weight 1
  ]
  edge [
    source 1626
    target 2595
    weight 1
  ]
  edge [
    source 1626
    target 2619
    weight 1
  ]
  edge [
    source 1626
    target 2890
    weight 2.0
  ]
  edge [
    source 1626
    target 2891
    weight 2.0
  ]
  edge [
    source 1626
    target 2892
    weight 2.0
  ]
  edge [
    source 1626
    target 2893
    weight 2.0
  ]
  edge [
    source 1626
    target 3150
    weight 1
  ]
  edge [
    source 1626
    target 4335
    weight 1
  ]
  edge [
    source 1627
    target 3148
    weight 1
  ]
  edge [
    source 1628
    target 1722
    weight 1
  ]
  edge [
    source 1629
    target 1739
    weight 1
  ]
  edge [
    source 1630
    target 1723
    weight 1
  ]
  edge [
    source 1631
    target 1723
    weight 1
  ]
  edge [
    source 1632
    target 1730
    weight 1
  ]
  edge [
    source 1633
    target 1724
    weight 1
  ]
  edge [
    source 1634
    target 1730
    weight 1
  ]
  edge [
    source 1635
    target 1725
    weight 1
  ]
  edge [
    source 1636
    target 1725
    weight 1
  ]
  edge [
    source 1637
    target 1731
    weight 1
  ]
  edge [
    source 1638
    target 1726
    weight 1
  ]
  edge [
    source 1639
    target 1727
    weight 1
  ]
  edge [
    source 1640
    target 1733
    weight 1
  ]
  edge [
    source 1641
    target 1728
    weight 1
  ]
  edge [
    source 1642
    target 1728
    weight 1
  ]
  edge [
    source 1643
    target 1728
    weight 1
  ]
  edge [
    source 1644
    target 1728
    weight 1
  ]
  edge [
    source 1645
    target 1728
    weight 1
  ]
  edge [
    source 1646
    target 1728
    weight 1
  ]
  edge [
    source 1647
    target 1728
    weight 1
  ]
  edge [
    source 1648
    target 1728
    weight 1
  ]
  edge [
    source 1649
    target 1728
    weight 1
  ]
  edge [
    source 1650
    target 1735
    weight 1
  ]
  edge [
    source 1651
    target 1729
    weight 1
  ]
  edge [
    source 1652
    target 1729
    weight 1
  ]
  edge [
    source 1653
    target 1729
    weight 1
  ]
  edge [
    source 1654
    target 1729
    weight 1
  ]
  edge [
    source 1655
    target 1729
    weight 1
  ]
  edge [
    source 1656
    target 1729
    weight 1
  ]
  edge [
    source 1657
    target 1729
    weight 1
  ]
  edge [
    source 1658
    target 1729
    weight 1
  ]
  edge [
    source 1659
    target 1729
    weight 1
  ]
  edge [
    source 1660
    target 1729
    weight 1
  ]
  edge [
    source 1661
    target 1729
    weight 1
  ]
  edge [
    source 1662
    target 1730
    weight 1
  ]
  edge [
    source 1663
    target 1730
    weight 1
  ]
  edge [
    source 1664
    target 1730
    weight 1
  ]
  edge [
    source 1665
    target 1730
    weight 1
  ]
  edge [
    source 1666
    target 1730
    weight 1
  ]
  edge [
    source 1667
    target 1730
    weight 1
  ]
  edge [
    source 1668
    target 1730
    weight 1
  ]
  edge [
    source 1669
    target 1730
    weight 1
  ]
  edge [
    source 1670
    target 1730
    weight 1
  ]
  edge [
    source 1671
    target 1730
    weight 1
  ]
  edge [
    source 1672
    target 1730
    weight 1
  ]
  edge [
    source 1673
    target 1730
    weight 1
  ]
  edge [
    source 1674
    target 1730
    weight 1
  ]
  edge [
    source 1675
    target 1730
    weight 1
  ]
  edge [
    source 1676
    target 1730
    weight 1
  ]
  edge [
    source 1677
    target 1730
    weight 1
  ]
  edge [
    source 1678
    target 1730
    weight 1
  ]
  edge [
    source 1679
    target 1731
    weight 1
  ]
  edge [
    source 1680
    target 1731
    weight 1
  ]
  edge [
    source 1681
    target 1731
    weight 1
  ]
  edge [
    source 1681
    target 1732
    weight 1
  ]
  edge [
    source 1682
    target 1731
    weight 1
  ]
  edge [
    source 1683
    target 1732
    weight 1
  ]
  edge [
    source 1684
    target 1732
    weight 1
  ]
  edge [
    source 1685
    target 1732
    weight 1
  ]
  edge [
    source 1686
    target 1732
    weight 1
  ]
  edge [
    source 1687
    target 1732
    weight 1
  ]
  edge [
    source 1688
    target 1732
    weight 1
  ]
  edge [
    source 1689
    target 1732
    weight 1
  ]
  edge [
    source 1690
    target 1733
    weight 1
  ]
  edge [
    source 1691
    target 1733
    weight 1
  ]
  edge [
    source 1692
    target 1734
    weight 1
  ]
  edge [
    source 1693
    target 1734
    weight 1
  ]
  edge [
    source 1694
    target 1735
    weight 1
  ]
  edge [
    source 1695
    target 1735
    weight 1
  ]
  edge [
    source 1696
    target 1735
    weight 1
  ]
  edge [
    source 1697
    target 1735
    weight 1
  ]
  edge [
    source 1698
    target 1735
    weight 1
  ]
  edge [
    source 1699
    target 1735
    weight 1
  ]
  edge [
    source 1700
    target 1736
    weight 1
  ]
  edge [
    source 1701
    target 1736
    weight 1
  ]
  edge [
    source 1702
    target 1736
    weight 1
  ]
  edge [
    source 1703
    target 1737
    weight 1
  ]
  edge [
    source 1704
    target 1737
    weight 1
  ]
  edge [
    source 1705
    target 1737
    weight 1
  ]
  edge [
    source 1706
    target 1737
    weight 1
  ]
  edge [
    source 1707
    target 1737
    weight 1
  ]
  edge [
    source 1708
    target 1737
    weight 1
  ]
  edge [
    source 1709
    target 1737
    weight 1
  ]
  edge [
    source 1710
    target 1737
    weight 1
  ]
  edge [
    source 1711
    target 1737
    weight 1
  ]
  edge [
    source 1712
    target 1737
    weight 1
  ]
  edge [
    source 1713
    target 1738
    weight 1
  ]
  edge [
    source 1714
    target 1738
    weight 1
  ]
  edge [
    source 1715
    target 1738
    weight 1
  ]
  edge [
    source 1716
    target 1738
    weight 1
  ]
  edge [
    source 1717
    target 1906
    weight 1
  ]
  edge [
    source 1718
    target 1904
    weight 1
  ]
  edge [
    source 1719
    target 1616
    weight 1
  ]
  edge [
    source 1719
    target 1614
    weight 1
  ]
  edge [
    source 1719
    target 1617
    weight 1
  ]
  edge [
    source 1720
    target 1623
    weight 1
  ]
  edge [
    source 1720
    target 1619
    weight 1
  ]
  edge [
    source 1720
    target 1620
    weight 1
  ]
  edge [
    source 1720
    target 1621
    weight 1
  ]
  edge [
    source 1720
    target 1624
    weight 1
  ]
  edge [
    source 1720
    target 68
    weight 1
  ]
  edge [
    source 1721
    target 1625
    weight 1
  ]
  edge [
    source 1721
    target 1627
    weight 1
  ]
  edge [
    source 1722
    target 1629
    weight 1
  ]
  edge [
    source 1722
    target 1617
    weight 1
  ]
  edge [
    source 1722
    target 1907
    weight 1
  ]
  edge [
    source 1723
    target 1632
    weight 1
  ]
  edge [
    source 1723
    target 1631
    weight 1
  ]
  edge [
    source 1723
    target 1627
    weight 1
  ]
  edge [
    source 1724
    target 1634
    weight 1
  ]
  edge [
    source 1724
    target 1627
    weight 1
  ]
  edge [
    source 1725
    target 1637
    weight 1
  ]
  edge [
    source 1725
    target 1636
    weight 1
  ]
  edge [
    source 1725
    target 1627
    weight 1
  ]
  edge [
    source 1726
    target 1637
    weight 1
  ]
  edge [
    source 1726
    target 1627
    weight 1
  ]
  edge [
    source 1727
    target 1640
    weight 1
  ]
  edge [
    source 1727
    target 1627
    weight 1
  ]
  edge [
    source 1728
    target 1641
    weight 1
  ]
  edge [
    source 1728
    target 1642
    weight 1
  ]
  edge [
    source 1728
    target 1627
    weight 1
  ]
  edge [
    source 1728
    target 1643
    weight 1
  ]
  edge [
    source 1728
    target 1644
    weight 1
  ]
  edge [
    source 1728
    target 1645
    weight 1
  ]
  edge [
    source 1728
    target 1646
    weight 1
  ]
  edge [
    source 1728
    target 1647
    weight 1
  ]
  edge [
    source 1728
    target 1650
    weight 1
  ]
  edge [
    source 1729
    target 1627
    weight 1
  ]
  edge [
    source 1729
    target 1651
    weight 1
  ]
  edge [
    source 1729
    target 1652
    weight 1
  ]
  edge [
    source 1729
    target 1657
    weight 1
  ]
  edge [
    source 1729
    target 1656
    weight 1
  ]
  edge [
    source 1729
    target 1658
    weight 1
  ]
  edge [
    source 1729
    target 1653
    weight 1
  ]
  edge [
    source 1729
    target 1654
    weight 1
  ]
  edge [
    source 1729
    target 1655
    weight 1
  ]
  edge [
    source 1729
    target 1659
    weight 1
  ]
  edge [
    source 1729
    target 1660
    weight 1
  ]
  edge [
    source 1729
    target 1662
    weight 1
  ]
  edge [
    source 1730
    target 1679
    weight 1
  ]
  edge [
    source 1731
    target 1683
    weight 1
  ]
  edge [
    source 1732
    target 1690
    weight 1
  ]
  edge [
    source 1733
    target 1692
    weight 1
  ]
  edge [
    source 1734
    target 85
    weight 1
  ]
  edge [
    source 1735
    target 1700
    weight 1
  ]
  edge [
    source 1736
    target 1703
    weight 1
  ]
  edge [
    source 1737
    target 1713
    weight 1
  ]
  edge [
    source 1738
    target 84
    weight 1
  ]
  edge [
    source 1738
    target 1710
    weight 1
  ]
  edge [
    source 1738
    target 1711
    weight 1
  ]
  edge [
    source 1738
    target 1717
    weight 1
  ]
  edge [
    source 1738
    target 1718
    weight 1
  ]
  edge [
    source 1739
    target 1698
    weight 1
  ]
  edge [
    source 1740
    target 1793
    weight 1
  ]
  edge [
    source 1740
    target 1794
    weight 1
  ]
  edge [
    source 1741
    target 1794
    weight 1
  ]
  edge [
    source 1741
    target 1798
    weight 1
  ]
  edge [
    source 1741
    target 1802
    weight 1
  ]
  edge [
    source 1741
    target 1806
    weight 1
  ]
  edge [
    source 1741
    target 1810
    weight 1
  ]
  edge [
    source 1741
    target 1814
    weight 1
  ]
  edge [
    source 1741
    target 1818
    weight 1
  ]
  edge [
    source 1741
    target 1822
    weight 1
  ]
  edge [
    source 1741
    target 1826
    weight 1
  ]
  edge [
    source 1741
    target 1830
    weight 1
  ]
  edge [
    source 1741
    target 1834
    weight 1
  ]
  edge [
    source 1741
    target 1838
    weight 1
  ]
  edge [
    source 1741
    target 1842
    weight 1
  ]
  edge [
    source 1741
    target 1846
    weight 1
  ]
  edge [
    source 1741
    target 1850
    weight 1
  ]
  edge [
    source 1741
    target 1854
    weight 1
  ]
  edge [
    source 1741
    target 1858
    weight 1
  ]
  edge [
    source 1741
    target 1862
    weight 1
  ]
  edge [
    source 1741
    target 1866
    weight 1
  ]
  edge [
    source 1741
    target 1870
    weight 1
  ]
  edge [
    source 1742
    target 1795
    weight 1
  ]
  edge [
    source 1743
    target 1795
    weight 1
  ]
  edge [
    source 1743
    target 1799
    weight 1
  ]
  edge [
    source 1743
    target 1803
    weight 1
  ]
  edge [
    source 1743
    target 1807
    weight 1
  ]
  edge [
    source 1743
    target 1811
    weight 1
  ]
  edge [
    source 1743
    target 1815
    weight 1
  ]
  edge [
    source 1743
    target 1819
    weight 1
  ]
  edge [
    source 1743
    target 1823
    weight 1
  ]
  edge [
    source 1743
    target 1827
    weight 1
  ]
  edge [
    source 1743
    target 1831
    weight 1
  ]
  edge [
    source 1743
    target 1835
    weight 1
  ]
  edge [
    source 1743
    target 1839
    weight 1
  ]
  edge [
    source 1743
    target 1843
    weight 1
  ]
  edge [
    source 1743
    target 1847
    weight 1
  ]
  edge [
    source 1743
    target 1851
    weight 1
  ]
  edge [
    source 1743
    target 1855
    weight 1
  ]
  edge [
    source 1743
    target 1859
    weight 1
  ]
  edge [
    source 1743
    target 1863
    weight 1
  ]
  edge [
    source 1743
    target 1867
    weight 1
  ]
  edge [
    source 1743
    target 1871
    weight 1
  ]
  edge [
    source 1743
    target 1888
    weight 1
  ]
  edge [
    source 1743
    target 1889
    weight 1
  ]
  edge [
    source 1743
    target 1890
    weight 1
  ]
  edge [
    source 1743
    target 1891
    weight 1
  ]
  edge [
    source 1743
    target 1892
    weight 1
  ]
  edge [
    source 1743
    target 1893
    weight 1
  ]
  edge [
    source 1743
    target 1894
    weight 1
  ]
  edge [
    source 1743
    target 1899
    weight 1
  ]
  edge [
    source 1743
    target 1901
    weight 1
  ]
  edge [
    source 1743
    target 1902
    weight 1
  ]
  edge [
    source 1743
    target 1903
    weight 1
  ]
  edge [
    source 1743
    target 1904
    weight 1
  ]
  edge [
    source 1743
    target 1905
    weight 1
  ]
  edge [
    source 1743
    target 1906
    weight 1
  ]
  edge [
    source 1743
    target 2598
    weight 1
  ]
  edge [
    source 1743
    target 2668
    weight 1
  ]
  edge [
    source 1743
    target 2780
    weight 1
  ]
  edge [
    source 1743
    target 2782
    weight 1
  ]
  edge [
    source 1743
    target 2830
    weight 1
  ]
  edge [
    source 1743
    target 3311
    weight 1
  ]
  edge [
    source 1743
    target 3410
    weight 1
  ]
  edge [
    source 1743
    target 6157
    weight 1
  ]
  edge [
    source 1743
    target 3463
    weight 1
  ]
  edge [
    source 1743
    target 3464
    weight 1
  ]
  edge [
    source 1743
    target 3465
    weight 1
  ]
  edge [
    source 1743
    target 3468
    weight 1
  ]
  edge [
    source 1743
    target 3469
    weight 1
  ]
  edge [
    source 1743
    target 3923
    weight 1
  ]
  edge [
    source 1743
    target 4864
    weight 1
  ]
  edge [
    source 1744
    target 1872
    weight 1
  ]
  edge [
    source 1744
    target 1874
    weight 1
  ]
  edge [
    source 1745
    target 3310
    weight 1
  ]
  edge [
    source 1745
    target 3311
    weight 1
  ]
  edge [
    source 1745
    target 3313
    weight 1
  ]
  edge [
    source 1745
    target 3314
    weight 1
  ]
  edge [
    source 1745
    target 3315
    weight 1
  ]
  edge [
    source 1745
    target 4699
    weight 1
  ]
  edge [
    source 1746
    target 1797
    weight 1
  ]
  edge [
    source 1746
    target 1798
    weight 1
  ]
  edge [
    source 1747
    target 1799
    weight 1
  ]
  edge [
    source 1748
    target 1801
    weight 1
  ]
  edge [
    source 1748
    target 1802
    weight 1
  ]
  edge [
    source 1749
    target 1803
    weight 1
  ]
  edge [
    source 1750
    target 1805
    weight 1
  ]
  edge [
    source 1750
    target 1806
    weight 1
  ]
  edge [
    source 1751
    target 1807
    weight 1
  ]
  edge [
    source 1752
    target 1809
    weight 1
  ]
  edge [
    source 1752
    target 1810
    weight 1
  ]
  edge [
    source 1753
    target 1811
    weight 1
  ]
  edge [
    source 1754
    target 1813
    weight 1
  ]
  edge [
    source 1754
    target 1814
    weight 1
  ]
  edge [
    source 1755
    target 1815
    weight 1
  ]
  edge [
    source 1756
    target 1817
    weight 1
  ]
  edge [
    source 1756
    target 1818
    weight 1
  ]
  edge [
    source 1757
    target 1819
    weight 1
  ]
  edge [
    source 1758
    target 1821
    weight 1
  ]
  edge [
    source 1758
    target 1822
    weight 1
  ]
  edge [
    source 1759
    target 1823
    weight 1
  ]
  edge [
    source 1760
    target 1825
    weight 1
  ]
  edge [
    source 1760
    target 1826
    weight 1
  ]
  edge [
    source 1761
    target 1827
    weight 1
  ]
  edge [
    source 1762
    target 1829
    weight 1
  ]
  edge [
    source 1762
    target 1830
    weight 1
  ]
  edge [
    source 1763
    target 1831
    weight 1
  ]
  edge [
    source 1764
    target 1833
    weight 1
  ]
  edge [
    source 1764
    target 1834
    weight 1
  ]
  edge [
    source 1765
    target 1835
    weight 1
  ]
  edge [
    source 1766
    target 1837
    weight 1
  ]
  edge [
    source 1766
    target 1838
    weight 1
  ]
  edge [
    source 1767
    target 1839
    weight 1
  ]
  edge [
    source 1768
    target 1841
    weight 1
  ]
  edge [
    source 1768
    target 1842
    weight 1
  ]
  edge [
    source 1769
    target 1843
    weight 1
  ]
  edge [
    source 1770
    target 1845
    weight 1
  ]
  edge [
    source 1770
    target 1846
    weight 1
  ]
  edge [
    source 1771
    target 1847
    weight 1
  ]
  edge [
    source 1772
    target 1849
    weight 1
  ]
  edge [
    source 1772
    target 1850
    weight 1
  ]
  edge [
    source 1773
    target 1851
    weight 1
  ]
  edge [
    source 1774
    target 1853
    weight 1
  ]
  edge [
    source 1774
    target 1854
    weight 1
  ]
  edge [
    source 1775
    target 1855
    weight 1
  ]
  edge [
    source 1776
    target 1857
    weight 1
  ]
  edge [
    source 1776
    target 1858
    weight 1
  ]
  edge [
    source 1777
    target 1859
    weight 1
  ]
  edge [
    source 1778
    target 1861
    weight 1
  ]
  edge [
    source 1778
    target 1862
    weight 1
  ]
  edge [
    source 1779
    target 1863
    weight 1
  ]
  edge [
    source 1780
    target 1865
    weight 1
  ]
  edge [
    source 1780
    target 1866
    weight 1
  ]
  edge [
    source 1781
    target 1867
    weight 1
  ]
  edge [
    source 1782
    target 1869
    weight 1
  ]
  edge [
    source 1782
    target 1870
    weight 1
  ]
  edge [
    source 1783
    target 1871
    weight 1
  ]
  edge [
    source 1784
    target 1873
    weight 1
  ]
  edge [
    source 1785
    target 1875
    weight 1
  ]
  edge [
    source 1786
    target 1876
    weight 2
  ]
  edge [
    source 1787
    target 1877
    weight 1
  ]
  edge [
    source 1788
    target 1877
    weight 1
  ]
  edge [
    source 1789
    target 1878
    weight 1
  ]
  edge [
    source 1790
    target 1878
    weight 1
  ]
  edge [
    source 1791
    target 1879
    weight 1
  ]
  edge [
    source 1792
    target 1740
    weight 1
  ]
  edge [
    source 1793
    target 83
    weight 1
  ]
  edge [
    source 1793
    target 1910
    weight 1
  ]
  edge [
    source 1794
    target 1742
    weight 1
  ]
  edge [
    source 1795
    target 1740
    weight 1
  ]
  edge [
    source 1795
    target 1744
    weight 1
  ]
  edge [
    source 1795
    target 1745
    weight 1
  ]
  edge [
    source 1796
    target 1746
    weight 1
  ]
  edge [
    source 1797
    target 87
    weight 1
  ]
  edge [
    source 1797
    target 1910
    weight 1
  ]
  edge [
    source 1798
    target 1747
    weight 1
  ]
  edge [
    source 1799
    target 1746
    weight 1
  ]
  edge [
    source 1799
    target 1744
    weight 1
  ]
  edge [
    source 1799
    target 1745
    weight 1
  ]
  edge [
    source 1800
    target 1748
    weight 1
  ]
  edge [
    source 1801
    target 88
    weight 1
  ]
  edge [
    source 1801
    target 1910
    weight 1
  ]
  edge [
    source 1802
    target 1749
    weight 1
  ]
  edge [
    source 1803
    target 1748
    weight 1
  ]
  edge [
    source 1803
    target 1744
    weight 1
  ]
  edge [
    source 1803
    target 1745
    weight 1
  ]
  edge [
    source 1804
    target 1750
    weight 1
  ]
  edge [
    source 1805
    target 89
    weight 1
  ]
  edge [
    source 1805
    target 1910
    weight 1
  ]
  edge [
    source 1806
    target 1751
    weight 1
  ]
  edge [
    source 1807
    target 1750
    weight 1
  ]
  edge [
    source 1807
    target 1744
    weight 1
  ]
  edge [
    source 1807
    target 1745
    weight 1
  ]
  edge [
    source 1808
    target 1752
    weight 1
  ]
  edge [
    source 1809
    target 90
    weight 1
  ]
  edge [
    source 1809
    target 1910
    weight 1
  ]
  edge [
    source 1810
    target 1753
    weight 1
  ]
  edge [
    source 1811
    target 1752
    weight 1
  ]
  edge [
    source 1811
    target 1744
    weight 1
  ]
  edge [
    source 1811
    target 1745
    weight 1
  ]
  edge [
    source 1812
    target 1754
    weight 1
  ]
  edge [
    source 1813
    target 91
    weight 1
  ]
  edge [
    source 1813
    target 1910
    weight 1
  ]
  edge [
    source 1814
    target 1755
    weight 1
  ]
  edge [
    source 1815
    target 1754
    weight 1
  ]
  edge [
    source 1815
    target 1744
    weight 1
  ]
  edge [
    source 1815
    target 1745
    weight 1
  ]
  edge [
    source 1816
    target 1756
    weight 1
  ]
  edge [
    source 1817
    target 92
    weight 1
  ]
  edge [
    source 1817
    target 1910
    weight 1
  ]
  edge [
    source 1818
    target 1757
    weight 1
  ]
  edge [
    source 1819
    target 1756
    weight 1
  ]
  edge [
    source 1819
    target 1744
    weight 1
  ]
  edge [
    source 1819
    target 1745
    weight 1
  ]
  edge [
    source 1820
    target 1758
    weight 1
  ]
  edge [
    source 1821
    target 93
    weight 1
  ]
  edge [
    source 1821
    target 1910
    weight 1
  ]
  edge [
    source 1822
    target 1759
    weight 1
  ]
  edge [
    source 1823
    target 1758
    weight 1
  ]
  edge [
    source 1823
    target 1744
    weight 1
  ]
  edge [
    source 1823
    target 1745
    weight 1
  ]
  edge [
    source 1824
    target 1760
    weight 1
  ]
  edge [
    source 1825
    target 94
    weight 1
  ]
  edge [
    source 1825
    target 1910
    weight 1
  ]
  edge [
    source 1826
    target 1761
    weight 1
  ]
  edge [
    source 1827
    target 1760
    weight 1
  ]
  edge [
    source 1827
    target 1744
    weight 1
  ]
  edge [
    source 1827
    target 1745
    weight 1
  ]
  edge [
    source 1828
    target 1762
    weight 1
  ]
  edge [
    source 1829
    target 95
    weight 1
  ]
  edge [
    source 1829
    target 1910
    weight 1
  ]
  edge [
    source 1830
    target 1763
    weight 1
  ]
  edge [
    source 1831
    target 1762
    weight 1
  ]
  edge [
    source 1831
    target 1744
    weight 1
  ]
  edge [
    source 1831
    target 1745
    weight 1
  ]
  edge [
    source 1832
    target 1764
    weight 1
  ]
  edge [
    source 1833
    target 96
    weight 1
  ]
  edge [
    source 1833
    target 1910
    weight 1
  ]
  edge [
    source 1834
    target 1765
    weight 1
  ]
  edge [
    source 1835
    target 1764
    weight 1
  ]
  edge [
    source 1835
    target 1744
    weight 1
  ]
  edge [
    source 1835
    target 1745
    weight 1
  ]
  edge [
    source 1836
    target 1766
    weight 1
  ]
  edge [
    source 1837
    target 97
    weight 1
  ]
  edge [
    source 1837
    target 1910
    weight 1
  ]
  edge [
    source 1838
    target 1767
    weight 1
  ]
  edge [
    source 1839
    target 1766
    weight 1
  ]
  edge [
    source 1839
    target 1744
    weight 1
  ]
  edge [
    source 1839
    target 1745
    weight 1
  ]
  edge [
    source 1840
    target 1768
    weight 1
  ]
  edge [
    source 1841
    target 98
    weight 1
  ]
  edge [
    source 1841
    target 1910
    weight 1
  ]
  edge [
    source 1842
    target 1769
    weight 1
  ]
  edge [
    source 1843
    target 1768
    weight 1
  ]
  edge [
    source 1843
    target 1744
    weight 1
  ]
  edge [
    source 1843
    target 1745
    weight 1
  ]
  edge [
    source 1844
    target 1770
    weight 1
  ]
  edge [
    source 1845
    target 99
    weight 1
  ]
  edge [
    source 1845
    target 1910
    weight 1
  ]
  edge [
    source 1846
    target 1771
    weight 1
  ]
  edge [
    source 1847
    target 1770
    weight 1
  ]
  edge [
    source 1847
    target 1744
    weight 1
  ]
  edge [
    source 1847
    target 1745
    weight 1
  ]
  edge [
    source 1848
    target 1772
    weight 1
  ]
  edge [
    source 1849
    target 100
    weight 1
  ]
  edge [
    source 1849
    target 1910
    weight 1
  ]
  edge [
    source 1850
    target 1773
    weight 1
  ]
  edge [
    source 1851
    target 1772
    weight 1
  ]
  edge [
    source 1851
    target 1744
    weight 1
  ]
  edge [
    source 1851
    target 1745
    weight 1
  ]
  edge [
    source 1852
    target 1774
    weight 1
  ]
  edge [
    source 1853
    target 101
    weight 1
  ]
  edge [
    source 1853
    target 1910
    weight 1
  ]
  edge [
    source 1854
    target 1775
    weight 1
  ]
  edge [
    source 1855
    target 1774
    weight 1
  ]
  edge [
    source 1855
    target 1744
    weight 1
  ]
  edge [
    source 1855
    target 1745
    weight 1
  ]
  edge [
    source 1856
    target 1776
    weight 1
  ]
  edge [
    source 1857
    target 102
    weight 1
  ]
  edge [
    source 1857
    target 1910
    weight 1
  ]
  edge [
    source 1858
    target 1777
    weight 1
  ]
  edge [
    source 1859
    target 1776
    weight 1
  ]
  edge [
    source 1859
    target 1744
    weight 1
  ]
  edge [
    source 1859
    target 1745
    weight 1
  ]
  edge [
    source 1860
    target 1778
    weight 1
  ]
  edge [
    source 1861
    target 103
    weight 1
  ]
  edge [
    source 1861
    target 1910
    weight 1
  ]
  edge [
    source 1862
    target 1779
    weight 1
  ]
  edge [
    source 1863
    target 1778
    weight 1
  ]
  edge [
    source 1863
    target 1744
    weight 1
  ]
  edge [
    source 1863
    target 1745
    weight 1
  ]
  edge [
    source 1864
    target 1780
    weight 1
  ]
  edge [
    source 1865
    target 104
    weight 1
  ]
  edge [
    source 1865
    target 1910
    weight 1
  ]
  edge [
    source 1866
    target 1781
    weight 1
  ]
  edge [
    source 1867
    target 1780
    weight 1
  ]
  edge [
    source 1867
    target 1744
    weight 1
  ]
  edge [
    source 1867
    target 1745
    weight 1
  ]
  edge [
    source 1868
    target 1782
    weight 1
  ]
  edge [
    source 1869
    target 105
    weight 1
  ]
  edge [
    source 1869
    target 1910
    weight 1
  ]
  edge [
    source 1870
    target 1783
    weight 1
  ]
  edge [
    source 1871
    target 1782
    weight 1
  ]
  edge [
    source 1871
    target 1744
    weight 1
  ]
  edge [
    source 1871
    target 1745
    weight 1
  ]
  edge [
    source 1872
    target 1784
    weight 1
  ]
  edge [
    source 1872
    target 1744
    weight 1
  ]
  edge [
    source 1873
    target 1910
    weight 1
  ]
  edge [
    source 1874
    target 1741
    weight 1
  ]
  edge [
    source 1874
    target 1743
    weight 1
  ]
  edge [
    source 1874
    target 68
    weight 2
  ]
  edge [
    source 1875
    target 1786
    weight 1
  ]
  edge [
    source 1876
    target 1787
    weight 1
  ]
  edge [
    source 1877
    target 1789
    weight 1
  ]
  edge [
    source 1878
    target 1791
    weight 2
  ]
  edge [
    source 1878
    target 1788
    weight 2
  ]
  edge [
    source 1878
    target 1785
    weight 2
  ]
  edge [
    source 1879
    target 1602
    weight 1
  ]
  edge [
    source 1879
    target 1790
    weight 1
  ]
  edge [
    source 1880
    target 1888
    weight 1
  ]
  edge [
    source 1881
    target 1889
    weight 1
  ]
  edge [
    source 1882
    target 1890
    weight 1
  ]
  edge [
    source 1883
    target 1891
    weight 1
  ]
  edge [
    source 1885
    target 1892
    weight 1
  ]
  edge [
    source 1886
    target 1893
    weight 1
  ]
  edge [
    source 1887
    target 1894
    weight 1
  ]
  edge [
    source 1888
    target 502
    weight 1
  ]
  edge [
    source 1889
    target 80
    weight 1
  ]
  edge [
    source 1890
    target 45
    weight 1
  ]
  edge [
    source 1891
    target 1884
    weight 1
  ]
  edge [
    source 1892
    target 1701
    weight 1
  ]
  edge [
    source 1893
    target 1712
    weight 1
  ]
  edge [
    source 1894
    target 1585
    weight 1
  ]
  edge [
    source 1895
    target 2663
    weight 1
  ]
  edge [
    source 1895
    target 2677
    weight 1
  ]
  edge [
    source 1895
    target 3379
    weight 1
  ]
  edge [
    source 1895
    target 6162
    weight 1
  ]
  edge [
    source 1895
    target 6163
    weight 1
  ]
  edge [
    source 1896
    target 1900
    weight 1
  ]
  edge [
    source 1897
    target 1901
    weight 1
  ]
  edge [
    source 1898
    target 1905
    weight 1
  ]
  edge [
    source 1899
    target 80
    weight 1
  ]
  edge [
    source 1899
    target 1895
    weight 1
  ]
  edge [
    source 1900
    target 1897
    weight 1
  ]
  edge [
    source 1901
    target 502
    weight 1
  ]
  edge [
    source 1901
    target 1895
    weight 1
  ]
  edge [
    source 1901
    target 1896
    weight 1
  ]
  edge [
    source 1902
    target 1585
    weight 1
  ]
  edge [
    source 1902
    target 1895
    weight 1
  ]
  edge [
    source 1903
    target 45
    weight 1
  ]
  edge [
    source 1903
    target 1895
    weight 1
  ]
  edge [
    source 1904
    target 1701
    weight 1
  ]
  edge [
    source 1904
    target 1895
    weight 1
  ]
  edge [
    source 1905
    target 1884
    weight 1
  ]
  edge [
    source 1905
    target 1895
    weight 1
  ]
  edge [
    source 1906
    target 1712
    weight 1
  ]
  edge [
    source 1906
    target 1895
    weight 1
  ]
  edge [
    source 1907
    target 1722
    weight 1
  ]
  edge [
    source 1908
    target 1720
    weight 1
  ]
  edge [
    source 1908
    target 2092
    weight 1
  ]
  edge [
    source 1908
    target 5690
    weight 1
  ]
  edge [
    source 1908
    target 2402
    weight 1
  ]
  edge [
    source 1908
    target 2434
    weight 1
  ]
  edge [
    source 1908
    target 2497
    weight 1
  ]
  edge [
    source 1908
    target 2649
    weight 1
  ]
  edge [
    source 1908
    target 2651
    weight 1
  ]
  edge [
    source 1908
    target 2667
    weight 1
  ]
  edge [
    source 1908
    target 2773
    weight 1
  ]
  edge [
    source 1908
    target 2880
    weight 1
  ]
  edge [
    source 1908
    target 2886
    weight 1
  ]
  edge [
    source 1908
    target 2888
    weight 1
  ]
  edge [
    source 1908
    target 3046
    weight 1
  ]
  edge [
    source 1908
    target 3136
    weight 1
  ]
  edge [
    source 1908
    target 5281
    weight 1
  ]
  edge [
    source 1908
    target 5317
    weight 1
  ]
  edge [
    source 1909
    target 149
    weight 1
  ]
  edge [
    source 1909
    target 150
    weight 1
  ]
  edge [
    source 1909
    target 151
    weight 1
  ]
  edge [
    source 1909
    target 152
    weight 1
  ]
  edge [
    source 1909
    target 153
    weight 1
  ]
  edge [
    source 1909
    target 154
    weight 1
  ]
  edge [
    source 1909
    target 155
    weight 1
  ]
  edge [
    source 1909
    target 156
    weight 1
  ]
  edge [
    source 1909
    target 157
    weight 1
  ]
  edge [
    source 1909
    target 158
    weight 1
  ]
  edge [
    source 1909
    target 159
    weight 1
  ]
  edge [
    source 1909
    target 160
    weight 1
  ]
  edge [
    source 1909
    target 161
    weight 1
  ]
  edge [
    source 1909
    target 162
    weight 1
  ]
  edge [
    source 1909
    target 163
    weight 1
  ]
  edge [
    source 1909
    target 164
    weight 1
  ]
  edge [
    source 1909
    target 165
    weight 1
  ]
  edge [
    source 1909
    target 166
    weight 1
  ]
  edge [
    source 1909
    target 167
    weight 1
  ]
  edge [
    source 1909
    target 168
    weight 1
  ]
  edge [
    source 1909
    target 170
    weight 1
  ]
  edge [
    source 1909
    target 171
    weight 1
  ]
  edge [
    source 1909
    target 172
    weight 1
  ]
  edge [
    source 1909
    target 173
    weight 1
  ]
  edge [
    source 1909
    target 174
    weight 1
  ]
  edge [
    source 1909
    target 175
    weight 1
  ]
  edge [
    source 1909
    target 176
    weight 1
  ]
  edge [
    source 1909
    target 177
    weight 1
  ]
  edge [
    source 1909
    target 178
    weight 1
  ]
  edge [
    source 1909
    target 179
    weight 1
  ]
  edge [
    source 1909
    target 180
    weight 1
  ]
  edge [
    source 1909
    target 181
    weight 1
  ]
  edge [
    source 1909
    target 182
    weight 1
  ]
  edge [
    source 1909
    target 183
    weight 1
  ]
  edge [
    source 1909
    target 184
    weight 1
  ]
  edge [
    source 1909
    target 185
    weight 1
  ]
  edge [
    source 1909
    target 186
    weight 1
  ]
  edge [
    source 1909
    target 187
    weight 1
  ]
  edge [
    source 1909
    target 188
    weight 1
  ]
  edge [
    source 1909
    target 189
    weight 1
  ]
  edge [
    source 1909
    target 233
    weight 1
  ]
  edge [
    source 1909
    target 234
    weight 1
  ]
  edge [
    source 1909
    target 235
    weight 1
  ]
  edge [
    source 1909
    target 236
    weight 1
  ]
  edge [
    source 1909
    target 237
    weight 1
  ]
  edge [
    source 1909
    target 238
    weight 1
  ]
  edge [
    source 1909
    target 239
    weight 1
  ]
  edge [
    source 1909
    target 240
    weight 1
  ]
  edge [
    source 1909
    target 241
    weight 1
  ]
  edge [
    source 1909
    target 242
    weight 1
  ]
  edge [
    source 1909
    target 243
    weight 1
  ]
  edge [
    source 1909
    target 244
    weight 1
  ]
  edge [
    source 1909
    target 245
    weight 1
  ]
  edge [
    source 1909
    target 246
    weight 1
  ]
  edge [
    source 1909
    target 247
    weight 1
  ]
  edge [
    source 1909
    target 248
    weight 1
  ]
  edge [
    source 1909
    target 249
    weight 1
  ]
  edge [
    source 1909
    target 250
    weight 1
  ]
  edge [
    source 1909
    target 251
    weight 1
  ]
  edge [
    source 1909
    target 252
    weight 1
  ]
  edge [
    source 1909
    target 254
    weight 1
  ]
  edge [
    source 1909
    target 255
    weight 1
  ]
  edge [
    source 1909
    target 256
    weight 1
  ]
  edge [
    source 1909
    target 257
    weight 1
  ]
  edge [
    source 1909
    target 258
    weight 1
  ]
  edge [
    source 1909
    target 259
    weight 1
  ]
  edge [
    source 1909
    target 260
    weight 1
  ]
  edge [
    source 1909
    target 261
    weight 1
  ]
  edge [
    source 1909
    target 262
    weight 1
  ]
  edge [
    source 1909
    target 263
    weight 1
  ]
  edge [
    source 1909
    target 264
    weight 1
  ]
  edge [
    source 1909
    target 265
    weight 1
  ]
  edge [
    source 1909
    target 266
    weight 1
  ]
  edge [
    source 1909
    target 267
    weight 1
  ]
  edge [
    source 1909
    target 268
    weight 1
  ]
  edge [
    source 1909
    target 269
    weight 1
  ]
  edge [
    source 1909
    target 270
    weight 1
  ]
  edge [
    source 1909
    target 271
    weight 1
  ]
  edge [
    source 1909
    target 272
    weight 1
  ]
  edge [
    source 1909
    target 273
    weight 1
  ]
  edge [
    source 1909
    target 317
    weight 1
  ]
  edge [
    source 1909
    target 318
    weight 1
  ]
  edge [
    source 1909
    target 319
    weight 1
  ]
  edge [
    source 1909
    target 320
    weight 1
  ]
  edge [
    source 1909
    target 321
    weight 1
  ]
  edge [
    source 1909
    target 322
    weight 1
  ]
  edge [
    source 1909
    target 323
    weight 1
  ]
  edge [
    source 1909
    target 324
    weight 1
  ]
  edge [
    source 1909
    target 325
    weight 1
  ]
  edge [
    source 1909
    target 326
    weight 1
  ]
  edge [
    source 1909
    target 327
    weight 1
  ]
  edge [
    source 1909
    target 328
    weight 1
  ]
  edge [
    source 1909
    target 329
    weight 1
  ]
  edge [
    source 1909
    target 330
    weight 1
  ]
  edge [
    source 1909
    target 331
    weight 1
  ]
  edge [
    source 1909
    target 332
    weight 1
  ]
  edge [
    source 1909
    target 333
    weight 1
  ]
  edge [
    source 1909
    target 334
    weight 1
  ]
  edge [
    source 1909
    target 335
    weight 1
  ]
  edge [
    source 1909
    target 336
    weight 1
  ]
  edge [
    source 1909
    target 338
    weight 1
  ]
  edge [
    source 1909
    target 339
    weight 1
  ]
  edge [
    source 1909
    target 340
    weight 1
  ]
  edge [
    source 1909
    target 341
    weight 1
  ]
  edge [
    source 1909
    target 342
    weight 1
  ]
  edge [
    source 1909
    target 343
    weight 1
  ]
  edge [
    source 1909
    target 344
    weight 1
  ]
  edge [
    source 1909
    target 345
    weight 1
  ]
  edge [
    source 1909
    target 346
    weight 1
  ]
  edge [
    source 1909
    target 347
    weight 1
  ]
  edge [
    source 1909
    target 348
    weight 1
  ]
  edge [
    source 1909
    target 349
    weight 1
  ]
  edge [
    source 1909
    target 350
    weight 1
  ]
  edge [
    source 1909
    target 351
    weight 1
  ]
  edge [
    source 1909
    target 352
    weight 1
  ]
  edge [
    source 1909
    target 353
    weight 1
  ]
  edge [
    source 1909
    target 354
    weight 1
  ]
  edge [
    source 1909
    target 355
    weight 1
  ]
  edge [
    source 1909
    target 356
    weight 1
  ]
  edge [
    source 1909
    target 357
    weight 1
  ]
  edge [
    source 1909
    target 401
    weight 1
  ]
  edge [
    source 1909
    target 402
    weight 1
  ]
  edge [
    source 1909
    target 403
    weight 1
  ]
  edge [
    source 1909
    target 404
    weight 1
  ]
  edge [
    source 1909
    target 405
    weight 1
  ]
  edge [
    source 1909
    target 406
    weight 1
  ]
  edge [
    source 1909
    target 407
    weight 1
  ]
  edge [
    source 1909
    target 408
    weight 1
  ]
  edge [
    source 1909
    target 409
    weight 1
  ]
  edge [
    source 1909
    target 410
    weight 1
  ]
  edge [
    source 1909
    target 411
    weight 1
  ]
  edge [
    source 1909
    target 412
    weight 1
  ]
  edge [
    source 1909
    target 413
    weight 1
  ]
  edge [
    source 1909
    target 414
    weight 1
  ]
  edge [
    source 1909
    target 415
    weight 1
  ]
  edge [
    source 1909
    target 416
    weight 1
  ]
  edge [
    source 1909
    target 417
    weight 1
  ]
  edge [
    source 1909
    target 418
    weight 1
  ]
  edge [
    source 1909
    target 419
    weight 1
  ]
  edge [
    source 1909
    target 420
    weight 1
  ]
  edge [
    source 1909
    target 422
    weight 1
  ]
  edge [
    source 1909
    target 423
    weight 1
  ]
  edge [
    source 1909
    target 424
    weight 1
  ]
  edge [
    source 1909
    target 425
    weight 1
  ]
  edge [
    source 1909
    target 426
    weight 1
  ]
  edge [
    source 1909
    target 427
    weight 1
  ]
  edge [
    source 1909
    target 428
    weight 1
  ]
  edge [
    source 1909
    target 429
    weight 1
  ]
  edge [
    source 1909
    target 430
    weight 1
  ]
  edge [
    source 1909
    target 431
    weight 1
  ]
  edge [
    source 1909
    target 432
    weight 1
  ]
  edge [
    source 1909
    target 433
    weight 1
  ]
  edge [
    source 1909
    target 434
    weight 1
  ]
  edge [
    source 1909
    target 435
    weight 1
  ]
  edge [
    source 1909
    target 436
    weight 1
  ]
  edge [
    source 1909
    target 437
    weight 1
  ]
  edge [
    source 1909
    target 438
    weight 1
  ]
  edge [
    source 1909
    target 439
    weight 1
  ]
  edge [
    source 1909
    target 440
    weight 1
  ]
  edge [
    source 1909
    target 441
    weight 1
  ]
  edge [
    source 1909
    target 689
    weight 1
  ]
  edge [
    source 1909
    target 691
    weight 1
  ]
  edge [
    source 1909
    target 693
    weight 1
  ]
  edge [
    source 1909
    target 695
    weight 1
  ]
  edge [
    source 1909
    target 697
    weight 1
  ]
  edge [
    source 1909
    target 699
    weight 1
  ]
  edge [
    source 1909
    target 701
    weight 1
  ]
  edge [
    source 1909
    target 703
    weight 1
  ]
  edge [
    source 1909
    target 705
    weight 1
  ]
  edge [
    source 1909
    target 707
    weight 1
  ]
  edge [
    source 1909
    target 709
    weight 1
  ]
  edge [
    source 1909
    target 711
    weight 1
  ]
  edge [
    source 1909
    target 713
    weight 1
  ]
  edge [
    source 1909
    target 715
    weight 1
  ]
  edge [
    source 1909
    target 717
    weight 1
  ]
  edge [
    source 1909
    target 719
    weight 1
  ]
  edge [
    source 1909
    target 721
    weight 1
  ]
  edge [
    source 1909
    target 723
    weight 1
  ]
  edge [
    source 1909
    target 725
    weight 1
  ]
  edge [
    source 1909
    target 727
    weight 1
  ]
  edge [
    source 1909
    target 734
    weight 1
  ]
  edge [
    source 1909
    target 736
    weight 1
  ]
  edge [
    source 1909
    target 738
    weight 1
  ]
  edge [
    source 1909
    target 740
    weight 1
  ]
  edge [
    source 1909
    target 742
    weight 1
  ]
  edge [
    source 1909
    target 744
    weight 1
  ]
  edge [
    source 1909
    target 746
    weight 1
  ]
  edge [
    source 1909
    target 748
    weight 1
  ]
  edge [
    source 1909
    target 750
    weight 1
  ]
  edge [
    source 1909
    target 752
    weight 1
  ]
  edge [
    source 1909
    target 754
    weight 1
  ]
  edge [
    source 1909
    target 756
    weight 1
  ]
  edge [
    source 1909
    target 758
    weight 1
  ]
  edge [
    source 1909
    target 760
    weight 1
  ]
  edge [
    source 1909
    target 762
    weight 1
  ]
  edge [
    source 1909
    target 764
    weight 1
  ]
  edge [
    source 1909
    target 766
    weight 1
  ]
  edge [
    source 1909
    target 768
    weight 1
  ]
  edge [
    source 1909
    target 770
    weight 1
  ]
  edge [
    source 1909
    target 772
    weight 1
  ]
  edge [
    source 1909
    target 779
    weight 1
  ]
  edge [
    source 1909
    target 781
    weight 1
  ]
  edge [
    source 1909
    target 783
    weight 1
  ]
  edge [
    source 1909
    target 785
    weight 1
  ]
  edge [
    source 1909
    target 787
    weight 1
  ]
  edge [
    source 1909
    target 789
    weight 1
  ]
  edge [
    source 1909
    target 791
    weight 1
  ]
  edge [
    source 1909
    target 793
    weight 1
  ]
  edge [
    source 1909
    target 795
    weight 1
  ]
  edge [
    source 1909
    target 797
    weight 1
  ]
  edge [
    source 1909
    target 799
    weight 1
  ]
  edge [
    source 1909
    target 801
    weight 1
  ]
  edge [
    source 1909
    target 803
    weight 1
  ]
  edge [
    source 1909
    target 805
    weight 1
  ]
  edge [
    source 1909
    target 807
    weight 1
  ]
  edge [
    source 1909
    target 809
    weight 1
  ]
  edge [
    source 1909
    target 811
    weight 1
  ]
  edge [
    source 1909
    target 813
    weight 1
  ]
  edge [
    source 1909
    target 815
    weight 1
  ]
  edge [
    source 1909
    target 817
    weight 1
  ]
  edge [
    source 1909
    target 824
    weight 1
  ]
  edge [
    source 1909
    target 826
    weight 1
  ]
  edge [
    source 1909
    target 828
    weight 1
  ]
  edge [
    source 1909
    target 830
    weight 1
  ]
  edge [
    source 1909
    target 832
    weight 1
  ]
  edge [
    source 1909
    target 834
    weight 1
  ]
  edge [
    source 1909
    target 836
    weight 1
  ]
  edge [
    source 1909
    target 838
    weight 1
  ]
  edge [
    source 1909
    target 840
    weight 1
  ]
  edge [
    source 1909
    target 842
    weight 1
  ]
  edge [
    source 1909
    target 844
    weight 1
  ]
  edge [
    source 1909
    target 846
    weight 1
  ]
  edge [
    source 1909
    target 848
    weight 1
  ]
  edge [
    source 1909
    target 850
    weight 1
  ]
  edge [
    source 1909
    target 852
    weight 1
  ]
  edge [
    source 1909
    target 854
    weight 1
  ]
  edge [
    source 1909
    target 856
    weight 1
  ]
  edge [
    source 1909
    target 858
    weight 1
  ]
  edge [
    source 1909
    target 860
    weight 1
  ]
  edge [
    source 1909
    target 862
    weight 1
  ]
  edge [
    source 1909
    target 869
    weight 1
  ]
  edge [
    source 1909
    target 871
    weight 1
  ]
  edge [
    source 1909
    target 873
    weight 1
  ]
  edge [
    source 1909
    target 875
    weight 1
  ]
  edge [
    source 1909
    target 877
    weight 1
  ]
  edge [
    source 1909
    target 879
    weight 1
  ]
  edge [
    source 1909
    target 881
    weight 1
  ]
  edge [
    source 1909
    target 883
    weight 1
  ]
  edge [
    source 1909
    target 885
    weight 1
  ]
  edge [
    source 1909
    target 887
    weight 1
  ]
  edge [
    source 1909
    target 889
    weight 1
  ]
  edge [
    source 1909
    target 891
    weight 1
  ]
  edge [
    source 1909
    target 893
    weight 1
  ]
  edge [
    source 1909
    target 895
    weight 1
  ]
  edge [
    source 1909
    target 897
    weight 1
  ]
  edge [
    source 1909
    target 899
    weight 1
  ]
  edge [
    source 1909
    target 901
    weight 1
  ]
  edge [
    source 1909
    target 903
    weight 1
  ]
  edge [
    source 1909
    target 905
    weight 1
  ]
  edge [
    source 1909
    target 907
    weight 1
  ]
  edge [
    source 1909
    target 914
    weight 1
  ]
  edge [
    source 1909
    target 916
    weight 1
  ]
  edge [
    source 1909
    target 918
    weight 1
  ]
  edge [
    source 1909
    target 920
    weight 1
  ]
  edge [
    source 1909
    target 922
    weight 1
  ]
  edge [
    source 1909
    target 924
    weight 1
  ]
  edge [
    source 1909
    target 926
    weight 1
  ]
  edge [
    source 1909
    target 928
    weight 1
  ]
  edge [
    source 1909
    target 930
    weight 1
  ]
  edge [
    source 1909
    target 932
    weight 1
  ]
  edge [
    source 1909
    target 934
    weight 1
  ]
  edge [
    source 1909
    target 936
    weight 1
  ]
  edge [
    source 1909
    target 938
    weight 1
  ]
  edge [
    source 1909
    target 940
    weight 1
  ]
  edge [
    source 1909
    target 942
    weight 1
  ]
  edge [
    source 1909
    target 944
    weight 1
  ]
  edge [
    source 1909
    target 946
    weight 1
  ]
  edge [
    source 1909
    target 948
    weight 1
  ]
  edge [
    source 1909
    target 950
    weight 1
  ]
  edge [
    source 1909
    target 952
    weight 1
  ]
  edge [
    source 1909
    target 959
    weight 1
  ]
  edge [
    source 1909
    target 961
    weight 1
  ]
  edge [
    source 1909
    target 963
    weight 1
  ]
  edge [
    source 1909
    target 965
    weight 1
  ]
  edge [
    source 1909
    target 967
    weight 1
  ]
  edge [
    source 1909
    target 969
    weight 1
  ]
  edge [
    source 1909
    target 971
    weight 1
  ]
  edge [
    source 1909
    target 973
    weight 1
  ]
  edge [
    source 1909
    target 975
    weight 1
  ]
  edge [
    source 1909
    target 977
    weight 1
  ]
  edge [
    source 1909
    target 979
    weight 1
  ]
  edge [
    source 1909
    target 981
    weight 1
  ]
  edge [
    source 1909
    target 983
    weight 1
  ]
  edge [
    source 1909
    target 985
    weight 1
  ]
  edge [
    source 1909
    target 987
    weight 1
  ]
  edge [
    source 1909
    target 989
    weight 1
  ]
  edge [
    source 1909
    target 991
    weight 1
  ]
  edge [
    source 1909
    target 993
    weight 1
  ]
  edge [
    source 1909
    target 995
    weight 1
  ]
  edge [
    source 1909
    target 997
    weight 1
  ]
  edge [
    source 1909
    target 1004
    weight 1
  ]
  edge [
    source 1909
    target 1006
    weight 1
  ]
  edge [
    source 1909
    target 1008
    weight 1
  ]
  edge [
    source 1909
    target 1010
    weight 1
  ]
  edge [
    source 1909
    target 1012
    weight 1
  ]
  edge [
    source 1909
    target 1014
    weight 1
  ]
  edge [
    source 1909
    target 1016
    weight 1
  ]
  edge [
    source 1909
    target 1018
    weight 1
  ]
  edge [
    source 1909
    target 1020
    weight 1
  ]
  edge [
    source 1909
    target 1022
    weight 1
  ]
  edge [
    source 1909
    target 1024
    weight 1
  ]
  edge [
    source 1909
    target 1026
    weight 1
  ]
  edge [
    source 1909
    target 1028
    weight 1
  ]
  edge [
    source 1909
    target 1030
    weight 1
  ]
  edge [
    source 1909
    target 1032
    weight 1
  ]
  edge [
    source 1909
    target 1034
    weight 1
  ]
  edge [
    source 1909
    target 1036
    weight 1
  ]
  edge [
    source 1909
    target 1038
    weight 1
  ]
  edge [
    source 1909
    target 1040
    weight 1
  ]
  edge [
    source 1909
    target 1042
    weight 1
  ]
  edge [
    source 1909
    target 1049
    weight 1
  ]
  edge [
    source 1909
    target 1051
    weight 1
  ]
  edge [
    source 1909
    target 1053
    weight 1
  ]
  edge [
    source 1909
    target 1055
    weight 1
  ]
  edge [
    source 1909
    target 1057
    weight 1
  ]
  edge [
    source 1909
    target 1059
    weight 1
  ]
  edge [
    source 1909
    target 1061
    weight 1
  ]
  edge [
    source 1909
    target 1063
    weight 1
  ]
  edge [
    source 1909
    target 1065
    weight 1
  ]
  edge [
    source 1909
    target 1067
    weight 1
  ]
  edge [
    source 1909
    target 1069
    weight 1
  ]
  edge [
    source 1909
    target 1071
    weight 1
  ]
  edge [
    source 1909
    target 1073
    weight 1
  ]
  edge [
    source 1909
    target 1075
    weight 1
  ]
  edge [
    source 1909
    target 1077
    weight 1
  ]
  edge [
    source 1909
    target 1079
    weight 1
  ]
  edge [
    source 1909
    target 1081
    weight 1
  ]
  edge [
    source 1909
    target 1083
    weight 1
  ]
  edge [
    source 1909
    target 1085
    weight 1
  ]
  edge [
    source 1909
    target 1087
    weight 1
  ]
  edge [
    source 1909
    target 1094
    weight 1
  ]
  edge [
    source 1909
    target 1096
    weight 1
  ]
  edge [
    source 1909
    target 1098
    weight 1
  ]
  edge [
    source 1909
    target 1100
    weight 1
  ]
  edge [
    source 1909
    target 1102
    weight 1
  ]
  edge [
    source 1909
    target 1104
    weight 1
  ]
  edge [
    source 1909
    target 1106
    weight 1
  ]
  edge [
    source 1909
    target 1108
    weight 1
  ]
  edge [
    source 1909
    target 1110
    weight 1
  ]
  edge [
    source 1909
    target 1112
    weight 1
  ]
  edge [
    source 1909
    target 1114
    weight 1
  ]
  edge [
    source 1909
    target 1116
    weight 1
  ]
  edge [
    source 1909
    target 1118
    weight 1
  ]
  edge [
    source 1909
    target 1120
    weight 1
  ]
  edge [
    source 1909
    target 1122
    weight 1
  ]
  edge [
    source 1909
    target 1124
    weight 1
  ]
  edge [
    source 1909
    target 1126
    weight 1
  ]
  edge [
    source 1909
    target 1128
    weight 1
  ]
  edge [
    source 1909
    target 1130
    weight 1
  ]
  edge [
    source 1909
    target 1132
    weight 1
  ]
  edge [
    source 1909
    target 1139
    weight 1
  ]
  edge [
    source 1909
    target 1141
    weight 1
  ]
  edge [
    source 1909
    target 1143
    weight 1
  ]
  edge [
    source 1909
    target 1145
    weight 1
  ]
  edge [
    source 1909
    target 1147
    weight 1
  ]
  edge [
    source 1909
    target 1149
    weight 1
  ]
  edge [
    source 1909
    target 1151
    weight 1
  ]
  edge [
    source 1909
    target 1153
    weight 1
  ]
  edge [
    source 1909
    target 1155
    weight 1
  ]
  edge [
    source 1909
    target 1157
    weight 1
  ]
  edge [
    source 1909
    target 1159
    weight 1
  ]
  edge [
    source 1909
    target 1161
    weight 1
  ]
  edge [
    source 1909
    target 1163
    weight 1
  ]
  edge [
    source 1909
    target 1165
    weight 1
  ]
  edge [
    source 1909
    target 1167
    weight 1
  ]
  edge [
    source 1909
    target 1169
    weight 1
  ]
  edge [
    source 1909
    target 1171
    weight 1
  ]
  edge [
    source 1909
    target 1173
    weight 1
  ]
  edge [
    source 1909
    target 1175
    weight 1
  ]
  edge [
    source 1909
    target 1177
    weight 1
  ]
  edge [
    source 1909
    target 1184
    weight 1
  ]
  edge [
    source 1909
    target 1186
    weight 1
  ]
  edge [
    source 1909
    target 1188
    weight 1
  ]
  edge [
    source 1909
    target 1190
    weight 1
  ]
  edge [
    source 1909
    target 1192
    weight 1
  ]
  edge [
    source 1909
    target 1194
    weight 1
  ]
  edge [
    source 1909
    target 1196
    weight 1
  ]
  edge [
    source 1909
    target 1198
    weight 1
  ]
  edge [
    source 1909
    target 1200
    weight 1
  ]
  edge [
    source 1909
    target 1202
    weight 1
  ]
  edge [
    source 1909
    target 1204
    weight 1
  ]
  edge [
    source 1909
    target 1206
    weight 1
  ]
  edge [
    source 1909
    target 1208
    weight 1
  ]
  edge [
    source 1909
    target 1210
    weight 1
  ]
  edge [
    source 1909
    target 1212
    weight 1
  ]
  edge [
    source 1909
    target 1214
    weight 1
  ]
  edge [
    source 1909
    target 1216
    weight 1
  ]
  edge [
    source 1909
    target 1218
    weight 1
  ]
  edge [
    source 1909
    target 1220
    weight 1
  ]
  edge [
    source 1909
    target 1222
    weight 1
  ]
  edge [
    source 1909
    target 1229
    weight 1
  ]
  edge [
    source 1909
    target 1231
    weight 1
  ]
  edge [
    source 1909
    target 1233
    weight 1
  ]
  edge [
    source 1909
    target 1235
    weight 1
  ]
  edge [
    source 1909
    target 1237
    weight 1
  ]
  edge [
    source 1909
    target 1239
    weight 1
  ]
  edge [
    source 1909
    target 1241
    weight 1
  ]
  edge [
    source 1909
    target 1243
    weight 1
  ]
  edge [
    source 1909
    target 1245
    weight 1
  ]
  edge [
    source 1909
    target 1247
    weight 1
  ]
  edge [
    source 1909
    target 1249
    weight 1
  ]
  edge [
    source 1909
    target 1251
    weight 1
  ]
  edge [
    source 1909
    target 1253
    weight 1
  ]
  edge [
    source 1909
    target 1255
    weight 1
  ]
  edge [
    source 1909
    target 1257
    weight 1
  ]
  edge [
    source 1909
    target 1259
    weight 1
  ]
  edge [
    source 1909
    target 1261
    weight 1
  ]
  edge [
    source 1909
    target 1263
    weight 1
  ]
  edge [
    source 1909
    target 1265
    weight 1
  ]
  edge [
    source 1909
    target 1267
    weight 1
  ]
  edge [
    source 1909
    target 1274
    weight 1
  ]
  edge [
    source 1909
    target 1276
    weight 1
  ]
  edge [
    source 1909
    target 1278
    weight 1
  ]
  edge [
    source 1909
    target 1280
    weight 1
  ]
  edge [
    source 1909
    target 1282
    weight 1
  ]
  edge [
    source 1909
    target 1284
    weight 1
  ]
  edge [
    source 1909
    target 1286
    weight 1
  ]
  edge [
    source 1909
    target 1288
    weight 1
  ]
  edge [
    source 1909
    target 1290
    weight 1
  ]
  edge [
    source 1909
    target 1292
    weight 1
  ]
  edge [
    source 1909
    target 1294
    weight 1
  ]
  edge [
    source 1909
    target 1296
    weight 1
  ]
  edge [
    source 1909
    target 1298
    weight 1
  ]
  edge [
    source 1909
    target 1300
    weight 1
  ]
  edge [
    source 1909
    target 1302
    weight 1
  ]
  edge [
    source 1909
    target 1304
    weight 1
  ]
  edge [
    source 1909
    target 1306
    weight 1
  ]
  edge [
    source 1909
    target 1308
    weight 1
  ]
  edge [
    source 1909
    target 1310
    weight 1
  ]
  edge [
    source 1909
    target 1312
    weight 1
  ]
  edge [
    source 1909
    target 1319
    weight 1
  ]
  edge [
    source 1909
    target 1321
    weight 1
  ]
  edge [
    source 1909
    target 1323
    weight 1
  ]
  edge [
    source 1909
    target 1325
    weight 1
  ]
  edge [
    source 1909
    target 1327
    weight 1
  ]
  edge [
    source 1909
    target 1329
    weight 1
  ]
  edge [
    source 1909
    target 1331
    weight 1
  ]
  edge [
    source 1909
    target 1333
    weight 1
  ]
  edge [
    source 1909
    target 1335
    weight 1
  ]
  edge [
    source 1909
    target 1337
    weight 1
  ]
  edge [
    source 1909
    target 1339
    weight 1
  ]
  edge [
    source 1909
    target 1341
    weight 1
  ]
  edge [
    source 1909
    target 1343
    weight 1
  ]
  edge [
    source 1909
    target 1345
    weight 1
  ]
  edge [
    source 1909
    target 1347
    weight 1
  ]
  edge [
    source 1909
    target 1349
    weight 1
  ]
  edge [
    source 1909
    target 1351
    weight 1
  ]
  edge [
    source 1909
    target 1353
    weight 1
  ]
  edge [
    source 1909
    target 1355
    weight 1
  ]
  edge [
    source 1909
    target 1357
    weight 1
  ]
  edge [
    source 1909
    target 1364
    weight 1
  ]
  edge [
    source 1909
    target 1366
    weight 1
  ]
  edge [
    source 1909
    target 1368
    weight 1
  ]
  edge [
    source 1909
    target 1370
    weight 1
  ]
  edge [
    source 1909
    target 1372
    weight 1
  ]
  edge [
    source 1909
    target 1374
    weight 1
  ]
  edge [
    source 1909
    target 1376
    weight 1
  ]
  edge [
    source 1909
    target 1378
    weight 1
  ]
  edge [
    source 1909
    target 1380
    weight 1
  ]
  edge [
    source 1909
    target 1382
    weight 1
  ]
  edge [
    source 1909
    target 1384
    weight 1
  ]
  edge [
    source 1909
    target 1386
    weight 1
  ]
  edge [
    source 1909
    target 1388
    weight 1
  ]
  edge [
    source 1909
    target 1390
    weight 1
  ]
  edge [
    source 1909
    target 1392
    weight 1
  ]
  edge [
    source 1909
    target 1394
    weight 1
  ]
  edge [
    source 1909
    target 1396
    weight 1
  ]
  edge [
    source 1909
    target 1398
    weight 1
  ]
  edge [
    source 1909
    target 1400
    weight 1
  ]
  edge [
    source 1909
    target 1402
    weight 1
  ]
  edge [
    source 1909
    target 1409
    weight 1
  ]
  edge [
    source 1909
    target 1411
    weight 1
  ]
  edge [
    source 1909
    target 1413
    weight 1
  ]
  edge [
    source 1909
    target 1415
    weight 1
  ]
  edge [
    source 1909
    target 1417
    weight 1
  ]
  edge [
    source 1909
    target 1419
    weight 1
  ]
  edge [
    source 1909
    target 1421
    weight 1
  ]
  edge [
    source 1909
    target 1423
    weight 1
  ]
  edge [
    source 1909
    target 1425
    weight 1
  ]
  edge [
    source 1909
    target 1427
    weight 1
  ]
  edge [
    source 1909
    target 1429
    weight 1
  ]
  edge [
    source 1909
    target 1431
    weight 1
  ]
  edge [
    source 1909
    target 1433
    weight 1
  ]
  edge [
    source 1909
    target 1435
    weight 1
  ]
  edge [
    source 1909
    target 1437
    weight 1
  ]
  edge [
    source 1909
    target 1439
    weight 1
  ]
  edge [
    source 1909
    target 1441
    weight 1
  ]
  edge [
    source 1909
    target 1443
    weight 1
  ]
  edge [
    source 1909
    target 1445
    weight 1
  ]
  edge [
    source 1909
    target 1447
    weight 1
  ]
  edge [
    source 1909
    target 1454
    weight 1
  ]
  edge [
    source 1909
    target 1456
    weight 1
  ]
  edge [
    source 1909
    target 1458
    weight 1
  ]
  edge [
    source 1909
    target 1460
    weight 1
  ]
  edge [
    source 1909
    target 1462
    weight 1
  ]
  edge [
    source 1909
    target 1464
    weight 1
  ]
  edge [
    source 1909
    target 1466
    weight 1
  ]
  edge [
    source 1909
    target 1468
    weight 1
  ]
  edge [
    source 1909
    target 1470
    weight 1
  ]
  edge [
    source 1909
    target 1472
    weight 1
  ]
  edge [
    source 1909
    target 1474
    weight 1
  ]
  edge [
    source 1909
    target 1476
    weight 1
  ]
  edge [
    source 1909
    target 1478
    weight 1
  ]
  edge [
    source 1909
    target 1480
    weight 1
  ]
  edge [
    source 1909
    target 1482
    weight 1
  ]
  edge [
    source 1909
    target 1484
    weight 1
  ]
  edge [
    source 1909
    target 1486
    weight 1
  ]
  edge [
    source 1909
    target 1488
    weight 1
  ]
  edge [
    source 1909
    target 1490
    weight 1
  ]
  edge [
    source 1909
    target 1492
    weight 1
  ]
  edge [
    source 1909
    target 1499
    weight 1
  ]
  edge [
    source 1909
    target 1501
    weight 1
  ]
  edge [
    source 1909
    target 1503
    weight 1
  ]
  edge [
    source 1909
    target 1505
    weight 1
  ]
  edge [
    source 1909
    target 1507
    weight 1
  ]
  edge [
    source 1909
    target 1509
    weight 1
  ]
  edge [
    source 1909
    target 1511
    weight 1
  ]
  edge [
    source 1909
    target 1513
    weight 1
  ]
  edge [
    source 1909
    target 1515
    weight 1
  ]
  edge [
    source 1909
    target 1517
    weight 1
  ]
  edge [
    source 1909
    target 1519
    weight 1
  ]
  edge [
    source 1909
    target 1521
    weight 1
  ]
  edge [
    source 1909
    target 1523
    weight 1
  ]
  edge [
    source 1909
    target 1525
    weight 1
  ]
  edge [
    source 1909
    target 1527
    weight 1
  ]
  edge [
    source 1909
    target 1529
    weight 1
  ]
  edge [
    source 1909
    target 1531
    weight 1
  ]
  edge [
    source 1909
    target 1533
    weight 1
  ]
  edge [
    source 1909
    target 1535
    weight 1
  ]
  edge [
    source 1909
    target 1537
    weight 1
  ]
  edge [
    source 1909
    target 1544
    weight 1
  ]
  edge [
    source 1909
    target 1546
    weight 1
  ]
  edge [
    source 1909
    target 1548
    weight 1
  ]
  edge [
    source 1909
    target 1550
    weight 1
  ]
  edge [
    source 1909
    target 1552
    weight 1
  ]
  edge [
    source 1909
    target 1554
    weight 1
  ]
  edge [
    source 1909
    target 1556
    weight 1
  ]
  edge [
    source 1909
    target 1558
    weight 1
  ]
  edge [
    source 1909
    target 1560
    weight 1
  ]
  edge [
    source 1909
    target 1562
    weight 1
  ]
  edge [
    source 1909
    target 1564
    weight 1
  ]
  edge [
    source 1909
    target 1566
    weight 1
  ]
  edge [
    source 1909
    target 1568
    weight 1
  ]
  edge [
    source 1909
    target 1570
    weight 1
  ]
  edge [
    source 1909
    target 1572
    weight 1
  ]
  edge [
    source 1909
    target 1574
    weight 1
  ]
  edge [
    source 1909
    target 1576
    weight 1
  ]
  edge [
    source 1909
    target 1578
    weight 1
  ]
  edge [
    source 1909
    target 1580
    weight 1
  ]
  edge [
    source 1909
    target 1582
    weight 1
  ]
  edge [
    source 1910
    target 106
    weight 1
  ]
  edge [
    source 1910
    target 190
    weight 1
  ]
  edge [
    source 1910
    target 274
    weight 1
  ]
  edge [
    source 1910
    target 358
    weight 1
  ]
  edge [
    source 1910
    target 685
    weight 1
  ]
  edge [
    source 1910
    target 730
    weight 1
  ]
  edge [
    source 1910
    target 775
    weight 1
  ]
  edge [
    source 1910
    target 820
    weight 1
  ]
  edge [
    source 1910
    target 865
    weight 1
  ]
  edge [
    source 1910
    target 910
    weight 1
  ]
  edge [
    source 1910
    target 955
    weight 1
  ]
  edge [
    source 1910
    target 1000
    weight 1
  ]
  edge [
    source 1910
    target 1045
    weight 1
  ]
  edge [
    source 1910
    target 1090
    weight 1
  ]
  edge [
    source 1910
    target 1135
    weight 1
  ]
  edge [
    source 1910
    target 1180
    weight 1
  ]
  edge [
    source 1910
    target 1225
    weight 1
  ]
  edge [
    source 1910
    target 1270
    weight 1
  ]
  edge [
    source 1910
    target 1315
    weight 1
  ]
  edge [
    source 1910
    target 1360
    weight 1
  ]
  edge [
    source 1910
    target 1405
    weight 1
  ]
  edge [
    source 1910
    target 1450
    weight 1
  ]
  edge [
    source 1910
    target 1495
    weight 1
  ]
  edge [
    source 1910
    target 1540
    weight 1
  ]
  edge [
    source 1910
    target 1792
    weight 1
  ]
  edge [
    source 1910
    target 1796
    weight 1
  ]
  edge [
    source 1910
    target 1800
    weight 1
  ]
  edge [
    source 1910
    target 1804
    weight 1
  ]
  edge [
    source 1910
    target 1808
    weight 1
  ]
  edge [
    source 1910
    target 1812
    weight 1
  ]
  edge [
    source 1910
    target 1816
    weight 1
  ]
  edge [
    source 1910
    target 1820
    weight 1
  ]
  edge [
    source 1910
    target 1824
    weight 1
  ]
  edge [
    source 1910
    target 1828
    weight 1
  ]
  edge [
    source 1910
    target 1832
    weight 1
  ]
  edge [
    source 1910
    target 1836
    weight 1
  ]
  edge [
    source 1910
    target 1840
    weight 1
  ]
  edge [
    source 1910
    target 1844
    weight 1
  ]
  edge [
    source 1910
    target 1848
    weight 1
  ]
  edge [
    source 1910
    target 1852
    weight 1
  ]
  edge [
    source 1910
    target 1856
    weight 1
  ]
  edge [
    source 1910
    target 1860
    weight 1
  ]
  edge [
    source 1910
    target 1864
    weight 1
  ]
  edge [
    source 1910
    target 1868
    weight 1
  ]
  edge [
    source 1910
    target 1872
    weight 1
  ]
  edge [
    source 1911
    target 1912
    weight 1.0
    edge_type "enables"
  ]
  edge [
    source 1912
    target 5374
    weight 1
  ]
  edge [
    source 1912
    target 5375
    weight 1
  ]
  edge [
    source 1913
    target 1914
    weight 1.0
    edge_type "enables"
  ]
  edge [
    source 1913
    target 1915
    weight 1.0
    edge_type "enables"
  ]
  edge [
    source 1913
    target 1916
    weight 1.0
    edge_type "enables"
  ]
  edge [
    source 1913
    target 1917
    weight 1.0
    edge_type "enables"
  ]
  edge [
    source 1913
    target 1918
    weight 1.0
    edge_type "enables"
  ]
  edge [
    source 1913
    target 1919
    weight 1.0
    edge_type "enables"
  ]
  edge [
    source 1913
    target 1920
    weight 1.0
    edge_type "enables"
  ]
  edge [
    source 1913
    target 1921
    weight 1.0
    edge_type "enables"
  ]
  edge [
    source 1913
    target 1922
    weight 1.0
    edge_type "enables"
  ]
  edge [
    source 1913
    target 1923
    weight 1.0
    edge_type "enables"
  ]
  edge [
    source 1913
    target 1924
    weight 1.0
    edge_type "enables"
  ]
  edge [
    source 1913
    target 1925
    weight 1.0
    edge_type "enables"
  ]
  edge [
    source 1914
    target 5381
    weight 1
  ]
  edge [
    source 1914
    target 5382
    weight 1
  ]
  edge [
    source 1915
    target 5384
    weight 1
  ]
  edge [
    source 1915
    target 5382
    weight 1
  ]
  edge [
    source 1916
    target 5386
    weight 1
  ]
  edge [
    source 1916
    target 5382
    weight 1
  ]
  edge [
    source 1917
    target 5388
    weight 1
  ]
  edge [
    source 1917
    target 5382
    weight 1
  ]
  edge [
    source 1918
    target 5390
    weight 1
  ]
  edge [
    source 1918
    target 5382
    weight 1
  ]
  edge [
    source 1919
    target 5392
    weight 1
  ]
  edge [
    source 1919
    target 5382
    weight 1
  ]
  edge [
    source 1920
    target 5394
    weight 1
  ]
  edge [
    source 1920
    target 5382
    weight 1
  ]
  edge [
    source 1921
    target 5396
    weight 1
  ]
  edge [
    source 1921
    target 5382
    weight 1
  ]
  edge [
    source 1922
    target 5398
    weight 1
  ]
  edge [
    source 1922
    target 5382
    weight 1
  ]
  edge [
    source 1923
    target 5400
    weight 1
  ]
  edge [
    source 1923
    target 5382
    weight 1
  ]
  edge [
    source 1924
    target 5402
    weight 1
  ]
  edge [
    source 1924
    target 5382
    weight 1
  ]
  edge [
    source 1925
    target 5404
    weight 1
  ]
  edge [
    source 1925
    target 5382
    weight 1
  ]
  edge [
    source 1926
    target 1927
    weight 1.0
    edge_type "enables"
  ]
  edge [
    source 1926
    target 4297
    weight 1.0
    edge_type "enables"
  ]
  edge [
    source 1926
    target 4298
    weight 1.0
    edge_type "enables"
  ]
  edge [
    source 1927
    target 1908
    weight 1
  ]
  edge [
    source 1927
    target 5406
    weight 1
  ]
  edge [
    source 1928
    target 1929
    weight 1.0
    edge_type "enables"
  ]
  edge [
    source 1929
    target 5408
    weight 1
  ]
  edge [
    source 1929
    target 5382
    weight 1
  ]
  edge [
    source 1930
    target 1931
    weight 1.0
    edge_type "enables"
  ]
  edge [
    source 1931
    target 5412
    weight 1
  ]
  edge [
    source 1931
    target 5413
    weight 1
  ]
  edge [
    source 1931
    target 5374
    weight 1
  ]
  edge [
    source 1932
    target 1934
    weight 1.0
    edge_type "enables"
  ]
  edge [
    source 1933
    target 1934
    weight 1.0
    edge_type "enables"
  ]
  edge [
    source 1934
    target 5409
    weight 1
  ]
  edge [
    source 1935
    target 1936
    weight 1.0
    edge_type "enables"
  ]
  edge [
    source 1936
    target 5382
    weight 1
  ]
  edge [
    source 1936
    target 5415
    weight 1
  ]
  edge [
    source 1937
    target 1939
    weight 1.0
    edge_type "enables"
  ]
  edge [
    source 1938
    target 1939
    weight 1.0
    edge_type "enables"
  ]
  edge [
    source 1939
    target 5405
    weight 1
  ]
  edge [
    source 1939
    target 5413
    weight 1
  ]
  edge [
    source 1940
    target 1941
    weight 1.0
    edge_type "enables"
  ]
  edge [
    source 1941
    target 1745
    weight 1
  ]
  edge [
    source 1941
    target 5416
    weight 1
  ]
  edge [
    source 1941
    target 1908
    weight 1
  ]
  edge [
    source 1941
    target 5379
    weight 1
  ]
  edge [
    source 1941
    target 5418
    weight 1
  ]
  edge [
    source 1942
    target 1943
    weight 1.0
    edge_type "enables"
  ]
  edge [
    source 1943
    target 1745
    weight 1
  ]
  edge [
    source 1943
    target 5416
    weight 1
  ]
  edge [
    source 1943
    target 5379
    weight 1
  ]
  edge [
    source 1943
    target 5418
    weight 1
  ]
  edge [
    source 1944
    target 1945
    weight 1.0
    edge_type "enables"
  ]
  edge [
    source 1945
    target 5419
    weight 1
  ]
  edge [
    source 1945
    target 5413
    weight 1
  ]
  edge [
    source 1946
    target 1947
    weight 1.0
    edge_type "enables"
  ]
  edge [
    source 1947
    target 5421
    weight 1
  ]
  edge [
    source 1948
    target 1949
    weight 1.0
    edge_type "enables"
  ]
  edge [
    source 1949
    target 5413
    weight 2.0
  ]
  edge [
    source 1949
    target 5374
    weight 1
  ]
  edge [
    source 1950
    target 1951
    weight 1.0
    edge_type "enables"
  ]
  edge [
    source 1951
    target 5425
    weight 1
  ]
  edge [
    source 1951
    target 5426
    weight 1
  ]
  edge [
    source 1952
    target 1953
    weight 1.0
    edge_type "enables"
  ]
  edge [
    source 1953
    target 5379
    weight 3.0
  ]
  edge [
    source 1953
    target 5424
    weight 2.0
  ]
  edge [
    source 1953
    target 5428
    weight 1
  ]
  edge [
    source 1954
    target 1955
    weight 1.0
    edge_type "enables"
  ]
  edge [
    source 1954
    target 1959
    weight 1.0
    edge_type "enables"
  ]
  edge [
    source 1954
    target 1976
    weight 1.0
    edge_type "enables"
  ]
  edge [
    source 1954
    target 1977
    weight 1.0
    edge_type "enables"
  ]
  edge [
    source 1954
    target 1978
    weight 1.0
    edge_type "enables"
  ]
  edge [
    source 1954
    target 1979
    weight 1.0
    edge_type "enables"
  ]
  edge [
    source 1954
    target 2213
    weight 1.0
    edge_type "enables"
  ]
  edge [
    source 1954
    target 2214
    weight 1.0
    edge_type "enables"
  ]
  edge [
    source 1954
    target 3122
    weight 1.0
    edge_type "enables"
  ]
  edge [
    source 1954
    target 3123
    weight 1.0
    edge_type "enables"
  ]
  edge [
    source 1955
    target 5430
    weight 1
  ]
  edge [
    source 1955
    target 5426
    weight 1
  ]
  edge [
    source 1956
    target 1958
    weight 1.0
    edge_type "enables"
  ]
  edge [
    source 1956
    target 3188
    weight 1.0
    edge_type "enables"
  ]
  edge [
    source 1957
    target 1958
    weight 1.0
    edge_type "enables"
  ]
  edge [
    source 1957
    target 3188
    weight 1.0
    edge_type "enables"
  ]
  edge [
    source 1958
    target 5431
    weight 1
  ]
  edge [
    source 1958
    target 5382
    weight 1
  ]
  edge [
    source 1959
    target 5430
    weight 1
  ]
  edge [
    source 1959
    target 5382
    weight 1
  ]
  edge [
    source 1960
    target 1961
    weight 1.0
    edge_type "enables"
  ]
  edge [
    source 1961
    target 5433
    weight 1
  ]
  edge [
    source 1961
    target 1624
    weight 1
  ]
  edge [
    source 1961
    target 5379
    weight 1
  ]
  edge [
    source 1962
    target 1963
    weight 1.0
    edge_type "enables"
  ]
  edge [
    source 1963
    target 5435
    weight 1
  ]
  edge [
    source 1963
    target 1624
    weight 1
  ]
  edge [
    source 1963
    target 5379
    weight 1
  ]
  edge [
    source 1964
    target 1966
    weight 1.0
    edge_type "enables"
  ]
  edge [
    source 1964
    target 1967
    weight 1.0
    edge_type "enables"
  ]
  edge [
    source 1964
    target 1968
    weight 1.0
    edge_type "enables"
  ]
  edge [
    source 1964
    target 1969
    weight 1.0
    edge_type "enables"
  ]
  edge [
    source 1964
    target 1970
    weight 1.0
    edge_type "enables"
  ]
  edge [
    source 1964
    target 1971
    weight 1.0
    edge_type "enables"
  ]
  edge [
    source 1964
    target 1972
    weight 1.0
    edge_type "enables"
  ]
  edge [
    source 1964
    target 1973
    weight 1.0
    edge_type "enables"
  ]
  edge [
    source 1964
    target 3316
    weight 1.0
    edge_type "enables"
  ]
  edge [
    source 1964
    target 3317
    weight 1.0
    edge_type "enables"
  ]
  edge [
    source 1964
    target 3318
    weight 1.0
    edge_type "enables"
  ]
  edge [
    source 1964
    target 3319
    weight 1.0
    edge_type "enables"
  ]
  edge [
    source 1964
    target 3320
    weight 1.0
    edge_type "enables"
  ]
  edge [
    source 1964
    target 3321
    weight 1.0
    edge_type "enables"
  ]
  edge [
    source 1964
    target 3322
    weight 1.0
    edge_type "enables"
  ]
  edge [
    source 1964
    target 3323
    weight 1.0
    edge_type "enables"
  ]
  edge [
    source 1964
    target 3455
    weight 1.0
    edge_type "enables"
  ]
  edge [
    source 1964
    target 3456
    weight 1.0
    edge_type "enables"
  ]
  edge [
    source 1964
    target 3457
    weight 1.0
    edge_type "enables"
  ]
  edge [
    source 1965
    target 1966
    weight 1.0
    edge_type "enables"
  ]
  edge [
    source 1965
    target 1967
    weight 1.0
    edge_type "enables"
  ]
  edge [
    source 1965
    target 1968
    weight 1.0
    edge_type "enables"
  ]
  edge [
    source 1965
    target 1969
    weight 1.0
    edge_type "enables"
  ]
  edge [
    source 1965
    target 1970
    weight 1.0
    edge_type "enables"
  ]
  edge [
    source 1965
    target 1971
    weight 1.0
    edge_type "enables"
  ]
  edge [
    source 1965
    target 1972
    weight 1.0
    edge_type "enables"
  ]
  edge [
    source 1965
    target 1973
    weight 1.0
    edge_type "enables"
  ]
  edge [
    source 1965
    target 3316
    weight 1.0
    edge_type "enables"
  ]
  edge [
    source 1965
    target 3317
    weight 1.0
    edge_type "enables"
  ]
  edge [
    source 1965
    target 3318
    weight 1.0
    edge_type "enables"
  ]
  edge [
    source 1965
    target 3319
    weight 1.0
    edge_type "enables"
  ]
  edge [
    source 1965
    target 3320
    weight 1.0
    edge_type "enables"
  ]
  edge [
    source 1965
    target 3321
    weight 1.0
    edge_type "enables"
  ]
  edge [
    source 1965
    target 3322
    weight 1.0
    edge_type "enables"
  ]
  edge [
    source 1965
    target 3323
    weight 1.0
    edge_type "enables"
  ]
  edge [
    source 1966
    target 5437
    weight 1
  ]
  edge [
    source 1966
    target 5379
    weight 1
  ]
  edge [
    source 1966
    target 5424
    weight 1
  ]
  edge [
    source 1967
    target 5439
    weight 1
  ]
  edge [
    source 1967
    target 5379
    weight 1
  ]
  edge [
    source 1967
    target 5424
    weight 1
  ]
  edge [
    source 1968
    target 5441
    weight 1
  ]
  edge [
    source 1968
    target 5379
    weight 1
  ]
  edge [
    source 1968
    target 5424
    weight 1
  ]
  edge [
    source 1969
    target 5443
    weight 1
  ]
  edge [
    source 1969
    target 5379
    weight 1
  ]
  edge [
    source 1969
    target 5424
    weight 1
  ]
  edge [
    source 1970
    target 5445
    weight 1
  ]
  edge [
    source 1970
    target 5379
    weight 1
  ]
  edge [
    source 1970
    target 5424
    weight 1
  ]
  edge [
    source 1971
    target 5447
    weight 1
  ]
  edge [
    source 1971
    target 5379
    weight 1
  ]
  edge [
    source 1971
    target 5424
    weight 1
  ]
  edge [
    source 1972
    target 5449
    weight 1
  ]
  edge [
    source 1972
    target 5379
    weight 1
  ]
  edge [
    source 1972
    target 5424
    weight 1
  ]
  edge [
    source 1973
    target 5451
    weight 1
  ]
  edge [
    source 1973
    target 5379
    weight 1
  ]
  edge [
    source 1973
    target 5424
    weight 1
  ]
  edge [
    source 1974
    target 1975
    weight 1.0
    edge_type "enables"
  ]
  edge [
    source 1975
    target 5452
    weight 1
  ]
  edge [
    source 1975
    target 5374
    weight 1
  ]
  edge [
    source 1976
    target 5454
    weight 1
  ]
  edge [
    source 1976
    target 5426
    weight 1
  ]
  edge [
    source 1977
    target 5454
    weight 1
  ]
  edge [
    source 1977
    target 5382
    weight 1
  ]
  edge [
    source 1978
    target 5455
    weight 1
  ]
  edge [
    source 1978
    target 5426
    weight 1
  ]
  edge [
    source 1979
    target 5455
    weight 1
  ]
  edge [
    source 1979
    target 5382
    weight 1
  ]
  edge [
    source 1980
    target 1984
  ]
  edge [
    source 1981
    target 1980
  ]
  edge [
    source 1982
    target 1980
  ]
  edge [
    source 1983
    target 1980
  ]
  edge [
    source 1984
    target 1985
    weight 1.0
    edge_type "enables"
  ]
  edge [
    source 1985
    target 5458
    weight 1
  ]
  edge [
    source 1985
    target 5459
    weight 1
  ]
  edge [
    source 1986
    target 1987
    weight 1.0
    edge_type "enables"
  ]
  edge [
    source 1986
    target 2315
    weight 1.0
    edge_type "enables"
  ]
  edge [
    source 1987
    target 5461
    weight 1
  ]
  edge [
    source 1988
    target 1989
    weight 1.0
    edge_type "enables"
  ]
  edge [
    source 1989
    target 5462
    weight 1
  ]
  edge [
    source 1989
    target 5452
    weight 1
  ]
  edge [
    source 1990
    target 1992
    weight 1.0
    edge_type "enables"
  ]
  edge [
    source 1991
    target 1992
    weight 1.0
    edge_type "enables"
  ]
  edge [
    source 1992
    target 5464
    weight 1
  ]
  edge [
    source 1992
    target 5426
    weight 1
  ]
  edge [
    source 1993
    target 1994
    weight 1.0
    edge_type "enables"
  ]
  edge [
    source 1993
    target 2472
    weight 1.0
    edge_type "enables"
  ]
  edge [
    source 1993
    target 2486
    weight 1.0
    edge_type "enables"
  ]
  edge [
    source 1994
    target 5466
    weight 1
  ]
  edge [
    source 1995
    target 1996
    weight 1.0
    edge_type "enables"
  ]
  edge [
    source 1996
    target 5465
    weight 1
  ]
  edge [
    source 1996
    target 5411
    weight 1
  ]
  edge [
    source 1997
    target 2000
  ]
  edge [
    source 1998
    target 1997
  ]
  edge [
    source 1998
    target 2004
  ]
  edge [
    source 1999
    target 1997
  ]
  edge [
    source 2000
    target 2001
  ]
  edge [
    source 2001
    target 2003
  ]
  edge [
    source 2002
    target 2001
  ]
  edge [
    source 2003
    target 2007
    weight 1.0
    edge_type "enables"
  ]
  edge [
    source 2004
    target 2006
  ]
  edge [
    source 2005
    target 2004
  ]
  edge [
    source 2006
    target 2007
    weight 1.0
    edge_type "enables"
  ]
  edge [
    source 2007
    target 5469
    weight 1
  ]
  edge [
    source 2007
    target 5470
    weight 1
  ]
  edge [
    source 2008
    target 2009
    weight 1.0
    edge_type "enables"
  ]
  edge [
    source 2009
    target 5457
    weight 1
  ]
  edge [
    source 2009
    target 68
    weight 1
  ]
  edge [
    source 2010
    target 2011
    weight 1.0
    edge_type "enables"
  ]
  edge [
    source 2010
    target 2132
    weight 1.0
    edge_type "enables"
  ]
  edge [
    source 2011
    target 5472
    weight 1
  ]
  edge [
    source 2011
    target 1624
    weight 1
  ]
  edge [
    source 2011
    target 5379
    weight 1
  ]
  edge [
    source 2012
    target 2014
    weight 1.0
    edge_type "enables"
  ]
  edge [
    source 2013
    target 2014
    weight 1.0
    edge_type "enables"
  ]
  edge [
    source 2014
    target 5473
    weight 1
  ]
  edge [
    source 2014
    target 5474
    weight 1
  ]
  edge [
    source 2015
    target 2016
    weight 1.0
    edge_type "enables"
  ]
  edge [
    source 2015
    target 2017
    weight 1.0
    edge_type "enables"
  ]
  edge [
    source 2016
    target 5477
    weight 1
  ]
  edge [
    source 2016
    target 5411
    weight 1
  ]
  edge [
    source 2016
    target 5426
    weight 1
  ]
  edge [
    source 2017
    target 5479
    weight 1
  ]
  edge [
    source 2017
    target 5411
    weight 1
  ]
  edge [
    source 2017
    target 5426
    weight 1
  ]
  edge [
    source 2018
    target 2019
    weight 1.0
    edge_type "enables"
  ]
  edge [
    source 2019
    target 5462
    weight 1
  ]
  edge [
    source 2019
    target 5374
    weight 1
  ]
  edge [
    source 2020
    target 2021
    weight 1.0
    edge_type "enables"
  ]
  edge [
    source 2020
    target 2024
    weight 1.0
    edge_type "enables"
  ]
  edge [
    source 2021
    target 5455
    weight 1
  ]
  edge [
    source 2021
    target 5426
    weight 1
  ]
  edge [
    source 2022
    target 2023
    weight 1.0
    edge_type "enables"
  ]
  edge [
    source 2023
    target 5454
    weight 1
  ]
  edge [
    source 2023
    target 5382
    weight 1
  ]
  edge [
    source 2024
    target 5455
    weight 1
  ]
  edge [
    source 2024
    target 5382
    weight 1
  ]
  edge [
    source 2025
    target 2026
    weight 1.0
    edge_type "enables"
  ]
  edge [
    source 2026
    target 5463
    weight 1
  ]
  edge [
    source 2026
    target 5374
    weight 1
  ]
  edge [
    source 2027
    target 2030
  ]
  edge [
    source 2028
    target 2027
  ]
  edge [
    source 2029
    target 2027
  ]
  edge [
    source 2030
    target 2031
    weight 1.0
    edge_type "enables"
  ]
  edge [
    source 2031
    target 5437
    weight 1
  ]
  edge [
    source 2031
    target 5483
    weight 1
  ]
  edge [
    source 2032
    target 2033
    weight 1.0
    edge_type "enables"
  ]
  edge [
    source 2032
    target 2196
    weight 1.0
    edge_type "enables"
  ]
  edge [
    source 2033
    target 5483
    weight 1
  ]
  edge [
    source 2033
    target 5379
    weight 2.0
  ]
  edge [
    source 2033
    target 5424
    weight 1
  ]
  edge [
    source 2034
    target 2035
    weight 1.0
    edge_type "enables"
  ]
  edge [
    source 2034
    target 2239
    weight 1.0
    edge_type "enables"
  ]
  edge [
    source 2035
    target 5483
    weight 1
  ]
  edge [
    source 2035
    target 5379
    weight 2.0
  ]
  edge [
    source 2035
    target 5380
    weight 1
  ]
  edge [
    source 2036
    target 2037
    weight 1.0
    edge_type "enables"
  ]
  edge [
    source 2036
    target 2038
    weight 1.0
    edge_type "enables"
  ]
  edge [
    source 2037
    target 5488
    weight 1
  ]
  edge [
    source 2037
    target 1617
    weight 1
  ]
  edge [
    source 2038
    target 5493
    weight 1
  ]
  edge [
    source 2038
    target 1617
    weight 1
  ]
  edge [
    source 2039
    target 2040
    weight 1.0
    edge_type "enables"
  ]
  edge [
    source 2040
    target 5483
    weight 1
  ]
  edge [
    source 2040
    target 5495
    weight 1
  ]
  edge [
    source 2041
    target 2042
    weight 1.0
    edge_type "enables"
  ]
  edge [
    source 2042
    target 5497
    weight 1
  ]
  edge [
    source 2042
    target 1624
    weight 1
  ]
  edge [
    source 2042
    target 5379
    weight 1
  ]
  edge [
    source 2043
    target 2044
    weight 1.0
    edge_type "enables"
  ]
  edge [
    source 2044
    target 5494
    weight 1
  ]
  edge [
    source 2045
    target 2046
    weight 1.0
    edge_type "enables"
  ]
  edge [
    source 2046
    target 5496
    weight 1
  ]
  edge [
    source 2046
    target 5374
    weight 1
  ]
  edge [
    source 2047
    target 2048
    weight 1.0
    edge_type "enables"
  ]
  edge [
    source 2047
    target 4218
    weight 1.0
    edge_type "enables"
  ]
  edge [
    source 2048
    target 5503
    weight 4.0
  ]
  edge [
    source 2048
    target 5411
    weight 2.0
  ]
  edge [
    source 2049
    target 2050
    weight 1.0
    edge_type "enables"
  ]
  edge [
    source 2049
    target 2145
    weight 1.0
    edge_type "enables"
  ]
  edge [
    source 2049
    target 2251
    weight 1.0
    edge_type "enables"
  ]
  edge [
    source 2049
    target 3482
    weight 1.0
    edge_type "enables"
  ]
  edge [
    source 2049
    target 3490
    weight 1.0
    edge_type "enables"
  ]
  edge [
    source 2050
    target 5505
    weight 1
  ]
  edge [
    source 2050
    target 5506
    weight 1
  ]
  edge [
    source 2051
    target 2052
    weight 1.0
    edge_type "enables"
  ]
  edge [
    source 2051
    target 3969
    weight 1.0
    edge_type "enables"
  ]
  edge [
    source 2052
    target 1622
    weight 1
  ]
  edge [
    source 2052
    target 5508
    weight 1
  ]
  edge [
    source 2053
    target 2054
    weight 1.0
    edge_type "enables"
  ]
  edge [
    source 2054
    target 5510
    weight 1
  ]
  edge [
    source 2054
    target 5473
    weight 1
  ]
  edge [
    source 2054
    target 5379
    weight 1
  ]
  edge [
    source 2054
    target 5511
    weight 1
  ]
  edge [
    source 2054
    target 5512
    weight 1
  ]
  edge [
    source 2055
    target 2056
    weight 1.0
    edge_type "enables"
  ]
  edge [
    source 2055
    target 3862
    weight 1.0
    edge_type "enables"
  ]
  edge [
    source 2056
    target 5514
    weight 1
  ]
  edge [
    source 2057
    target 2058
    weight 1.0
    edge_type "enables"
  ]
  edge [
    source 2058
    target 1624
    weight 1
  ]
  edge [
    source 2058
    target 5513
    weight 1
  ]
  edge [
    source 2058
    target 5379
    weight 1
  ]
  edge [
    source 2059
    target 2060
    weight 1.0
    edge_type "enables"
  ]
  edge [
    source 2060
    target 5473
    weight 1
  ]
  edge [
    source 2060
    target 5413
    weight 2.0
  ]
  edge [
    source 2060
    target 5517
    weight 1
  ]
  edge [
    source 2061
    target 2062
    weight 1.0
    edge_type "enables"
  ]
  edge [
    source 2062
    target 5518
    weight 1
  ]
  edge [
    source 2063
    target 2064
    weight 1.0
    edge_type "enables"
  ]
  edge [
    source 2064
    target 5379
    weight 1
  ]
  edge [
    source 2064
    target 5424
    weight 1
  ]
  edge [
    source 2064
    target 5520
    weight 1
  ]
  edge [
    source 2065
    target 2066
    weight 1.0
    edge_type "enables"
  ]
  edge [
    source 2066
    target 5432
    weight 1
  ]
  edge [
    source 2066
    target 5411
    weight 1
  ]
  edge [
    source 2067
    target 2068
    weight 1.0
    edge_type "enables"
  ]
  edge [
    source 2068
    target 5522
    weight 1
  ]
  edge [
    source 2069
    target 2070
    weight 1.0
    edge_type "enables"
  ]
  edge [
    source 2070
    target 5524
    weight 1
  ]
  edge [
    source 2070
    target 5525
    weight 1
  ]
  edge [
    source 2071
    target 2072
    weight 1.0
    edge_type "enables"
  ]
  edge [
    source 2072
    target 5472
    weight 1
  ]
  edge [
    source 2072
    target 5379
    weight 1
  ]
  edge [
    source 2073
    target 2074
    weight 1.0
    edge_type "enables"
  ]
  edge [
    source 2074
    target 1745
    weight 1
  ]
  edge [
    source 2074
    target 5528
    weight 1
  ]
  edge [
    source 2074
    target 5418
    weight 1
  ]
  edge [
    source 2075
    target 2076
    weight 1.0
    edge_type "enables"
  ]
  edge [
    source 2076
    target 1624
    weight 1
  ]
  edge [
    source 2076
    target 68
    weight 1
  ]
  edge [
    source 2076
    target 5470
    weight 1
  ]
  edge [
    source 2077
    target 2078
    weight 1.0
    edge_type "enables"
  ]
  edge [
    source 2078
    target 1624
    weight 1
  ]
  edge [
    source 2078
    target 5530
    weight 1
  ]
  edge [
    source 2078
    target 5379
    weight 1
  ]
  edge [
    source 2079
    target 2080
    weight 1.0
    edge_type "enables"
  ]
  edge [
    source 2080
    target 1624
    weight 1
  ]
  edge [
    source 2080
    target 5532
    weight 1
  ]
  edge [
    source 2080
    target 5379
    weight 1
  ]
  edge [
    source 2081
    target 2082
    weight 1.0
    edge_type "enables"
  ]
  edge [
    source 2082
    target 1624
    weight 1
  ]
  edge [
    source 2082
    target 5518
    weight 1
  ]
  edge [
    source 2082
    target 5379
    weight 1
  ]
  edge [
    source 2083
    target 2084
    weight 1.0
    edge_type "enables"
  ]
  edge [
    source 2084
    target 1624
    weight 1
  ]
  edge [
    source 2084
    target 5535
    weight 1
  ]
  edge [
    source 2084
    target 5379
    weight 1
  ]
  edge [
    source 2085
    target 2087
    weight 1.0
    edge_type "enables"
  ]
  edge [
    source 2086
    target 2087
    weight 1.0
    edge_type "enables"
  ]
  edge [
    source 2087
    target 1624
    weight 1
  ]
  edge [
    source 2087
    target 5537
    weight 1
  ]
  edge [
    source 2087
    target 5379
    weight 1
  ]
  edge [
    source 2088
    target 2090
    weight 1.0
    edge_type "enables"
  ]
  edge [
    source 2089
    target 2090
    weight 1.0
    edge_type "enables"
  ]
  edge [
    source 2090
    target 5538
    weight 1
  ]
  edge [
    source 2090
    target 1624
    weight 1
  ]
  edge [
    source 2090
    target 5379
    weight 1
  ]
  edge [
    source 2091
    target 2092
    weight 1.0
    edge_type "enables"
  ]
  edge [
    source 2091
    target 2880
    weight 1.0
    edge_type "enables"
  ]
  edge [
    source 2092
    target 1624
    weight 1
  ]
  edge [
    source 2092
    target 5540
    weight 1
  ]
  edge [
    source 2092
    target 5379
    weight 1
  ]
  edge [
    source 2092
    target 68
    weight 1
  ]
  edge [
    source 2093
    target 2094
    weight 1.0
    edge_type "enables"
  ]
  edge [
    source 2094
    target 1624
    weight 1
  ]
  edge [
    source 2094
    target 5542
    weight 1
  ]
  edge [
    source 2094
    target 5379
    weight 1
  ]
  edge [
    source 2095
    target 2096
    weight 1.0
    edge_type "enables"
  ]
  edge [
    source 2096
    target 1624
    weight 1
  ]
  edge [
    source 2096
    target 5547
    weight 1
  ]
  edge [
    source 2097
    target 2098
    weight 1.0
    edge_type "enables"
  ]
  edge [
    source 2097
    target 2131
    weight 1.0
    edge_type "enables"
  ]
  edge [
    source 2097
    target 2132
    weight 1.0
    edge_type "enables"
  ]
  edge [
    source 2098
    target 1624
    weight 1
  ]
  edge [
    source 2098
    target 5379
    weight 1
  ]
  edge [
    source 2098
    target 5550
    weight 1
  ]
  edge [
    source 2099
    target 2100
    weight 1.0
    edge_type "enables"
  ]
  edge [
    source 2099
    target 2101
    weight 1.0
    edge_type "enables"
  ]
  edge [
    source 2099
    target 2102
    weight 1.0
    edge_type "enables"
  ]
  edge [
    source 2099
    target 2103
    weight 1.0
    edge_type "enables"
  ]
  edge [
    source 2099
    target 2104
    weight 1.0
    edge_type "enables"
  ]
  edge [
    source 2099
    target 2105
    weight 1.0
    edge_type "enables"
  ]
  edge [
    source 2099
    target 2106
    weight 1.0
    edge_type "enables"
  ]
  edge [
    source 2099
    target 2107
    weight 1.0
    edge_type "enables"
  ]
  edge [
    source 2099
    target 2108
    weight 1.0
    edge_type "enables"
  ]
  edge [
    source 2099
    target 2109
    weight 1.0
    edge_type "enables"
  ]
  edge [
    source 2099
    target 2110
    weight 1.0
    edge_type "enables"
  ]
  edge [
    source 2099
    target 2111
    weight 1.0
    edge_type "enables"
  ]
  edge [
    source 2099
    target 2118
    weight 1.0
    edge_type "enables"
  ]
  edge [
    source 2099
    target 2119
    weight 1.0
    edge_type "enables"
  ]
  edge [
    source 2099
    target 2120
    weight 1.0
    edge_type "enables"
  ]
  edge [
    source 2099
    target 2121
    weight 1.0
    edge_type "enables"
  ]
  edge [
    source 2099
    target 2122
    weight 1.0
    edge_type "enables"
  ]
  edge [
    source 2099
    target 2123
    weight 1.0
    edge_type "enables"
  ]
  edge [
    source 2099
    target 2124
    weight 1.0
    edge_type "enables"
  ]
  edge [
    source 2099
    target 2125
    weight 1.0
    edge_type "enables"
  ]
  edge [
    source 2099
    target 2126
    weight 1.0
    edge_type "enables"
  ]
  edge [
    source 2099
    target 2127
    weight 1.0
    edge_type "enables"
  ]
  edge [
    source 2099
    target 2128
    weight 1.0
    edge_type "enables"
  ]
  edge [
    source 2099
    target 2129
    weight 1.0
    edge_type "enables"
  ]
  edge [
    source 2100
    target 5552
    weight 1
  ]
  edge [
    source 2100
    target 5382
    weight 1
  ]
  edge [
    source 2101
    target 5554
    weight 1
  ]
  edge [
    source 2101
    target 5382
    weight 1
  ]
  edge [
    source 2102
    target 5556
    weight 1
  ]
  edge [
    source 2102
    target 5382
    weight 1
  ]
  edge [
    source 2103
    target 5558
    weight 1
  ]
  edge [
    source 2103
    target 5382
    weight 1
  ]
  edge [
    source 2104
    target 5382
    weight 1
  ]
  edge [
    source 2104
    target 5560
    weight 1
  ]
  edge [
    source 2105
    target 5382
    weight 1
  ]
  edge [
    source 2105
    target 5562
    weight 1
  ]
  edge [
    source 2106
    target 5564
    weight 1
  ]
  edge [
    source 2106
    target 5382
    weight 1
  ]
  edge [
    source 2107
    target 5382
    weight 1
  ]
  edge [
    source 2107
    target 5566
    weight 1
  ]
  edge [
    source 2108
    target 5382
    weight 1
  ]
  edge [
    source 2108
    target 5568
    weight 1
  ]
  edge [
    source 2109
    target 5570
    weight 1
  ]
  edge [
    source 2109
    target 5382
    weight 1
  ]
  edge [
    source 2110
    target 5572
    weight 1
  ]
  edge [
    source 2110
    target 5382
    weight 1
  ]
  edge [
    source 2111
    target 5382
    weight 1
  ]
  edge [
    source 2111
    target 5574
    weight 1
  ]
  edge [
    source 2112
    target 2113
    weight 1.0
    edge_type "enables"
  ]
  edge [
    source 2113
    target 1624
    weight 1
  ]
  edge [
    source 2113
    target 5379
    weight 1
  ]
  edge [
    source 2113
    target 5575
    weight 1
  ]
  edge [
    source 2114
    target 2115
    weight 1.0
    edge_type "enables"
  ]
  edge [
    source 2115
    target 1624
    weight 1
  ]
  edge [
    source 2115
    target 5379
    weight 1
  ]
  edge [
    source 2115
    target 5577
    weight 1
  ]
  edge [
    source 2116
    target 2117
    weight 1.0
    edge_type "enables"
  ]
  edge [
    source 2116
    target 3082
    weight 1.0
    edge_type "enables"
  ]
  edge [
    source 2117
    target 1624
    weight 1
  ]
  edge [
    source 2117
    target 5379
    weight 1
  ]
  edge [
    source 2117
    target 5579
    weight 1
  ]
  edge [
    source 2118
    target 5552
    weight 1
  ]
  edge [
    source 2118
    target 5426
    weight 1
  ]
  edge [
    source 2119
    target 5554
    weight 1
  ]
  edge [
    source 2119
    target 5426
    weight 1
  ]
  edge [
    source 2120
    target 5556
    weight 1
  ]
  edge [
    source 2120
    target 5426
    weight 1
  ]
  edge [
    source 2121
    target 5558
    weight 1
  ]
  edge [
    source 2121
    target 5426
    weight 1
  ]
  edge [
    source 2122
    target 5426
    weight 1
  ]
  edge [
    source 2122
    target 5560
    weight 1
  ]
  edge [
    source 2123
    target 5426
    weight 1
  ]
  edge [
    source 2123
    target 5562
    weight 1
  ]
  edge [
    source 2124
    target 5564
    weight 1
  ]
  edge [
    source 2124
    target 5426
    weight 1
  ]
  edge [
    source 2125
    target 5426
    weight 1
  ]
  edge [
    source 2125
    target 5566
    weight 1
  ]
  edge [
    source 2126
    target 5426
    weight 1
  ]
  edge [
    source 2126
    target 5568
    weight 1
  ]
  edge [
    source 2127
    target 5570
    weight 1
  ]
  edge [
    source 2127
    target 5426
    weight 1
  ]
  edge [
    source 2128
    target 5572
    weight 1
  ]
  edge [
    source 2128
    target 5426
    weight 1
  ]
  edge [
    source 2129
    target 5426
    weight 1
  ]
  edge [
    source 2129
    target 5574
    weight 1
  ]
  edge [
    source 2130
    target 2131
    weight 1.0
    edge_type "enables"
  ]
  edge [
    source 2130
    target 2658
    weight 1.0
    edge_type "enables"
  ]
  edge [
    source 2131
    target 1624
    weight 1
  ]
  edge [
    source 2131
    target 5379
    weight 1
  ]
  edge [
    source 2131
    target 5581
    weight 1
  ]
  edge [
    source 2132
    target 1624
    weight 1
  ]
  edge [
    source 2132
    target 5379
    weight 1
  ]
  edge [
    source 2132
    target 5474
    weight 1
  ]
  edge [
    source 2133
    target 2134
    weight 1.0
    edge_type "enables"
  ]
  edge [
    source 2133
    target 2135
    weight 1.0
    edge_type "enables"
  ]
  edge [
    source 2134
    target 5479
    weight 1
  ]
  edge [
    source 2134
    target 5379
    weight 1
  ]
  edge [
    source 2134
    target 5424
    weight 1
  ]
  edge [
    source 2135
    target 5477
    weight 1
  ]
  edge [
    source 2135
    target 5379
    weight 1
  ]
  edge [
    source 2135
    target 5424
    weight 1
  ]
  edge [
    source 2136
    target 2141
  ]
  edge [
    source 2137
    target 2136
  ]
  edge [
    source 2138
    target 2136
  ]
  edge [
    source 2139
    target 2136
  ]
  edge [
    source 2140
    target 2136
  ]
  edge [
    source 2141
    target 2142
    weight 1.0
    edge_type "enables"
  ]
  edge [
    source 2142
    target 5586
    weight 1
  ]
  edge [
    source 2142
    target 5426
    weight 1
  ]
  edge [
    source 2143
    target 2145
    weight 1.0
    edge_type "enables"
  ]
  edge [
    source 2143
    target 2251
    weight 1.0
    edge_type "enables"
  ]
  edge [
    source 2144
    target 2145
    weight 1.0
    edge_type "enables"
  ]
  edge [
    source 2144
    target 2251
    weight 1.0
    edge_type "enables"
  ]
  edge [
    source 2145
    target 5589
    weight 1
  ]
  edge [
    source 2145
    target 5506
    weight 1
  ]
  edge [
    source 2146
    target 2152
  ]
  edge [
    source 2147
    target 2146
  ]
  edge [
    source 2148
    target 2146
  ]
  edge [
    source 2149
    target 2146
  ]
  edge [
    source 2150
    target 2146
  ]
  edge [
    source 2150
    target 3743
  ]
  edge [
    source 2150
    target 3747
  ]
  edge [
    source 2150
    target 3764
  ]
  edge [
    source 2150
    target 3771
  ]
  edge [
    source 2150
    target 4014
  ]
  edge [
    source 2150
    target 4504
  ]
  edge [
    source 2150
    target 4562
  ]
  edge [
    source 2150
    target 4594
  ]
  edge [
    source 2150
    target 4855
  ]
  edge [
    source 2150
    target 4916
  ]
  edge [
    source 2150
    target 5192
  ]
  edge [
    source 2150
    target 5285
  ]
  edge [
    source 2151
    target 2146
  ]
  edge [
    source 2151
    target 3743
  ]
  edge [
    source 2151
    target 3747
  ]
  edge [
    source 2151
    target 3764
  ]
  edge [
    source 2151
    target 3771
  ]
  edge [
    source 2151
    target 4014
  ]
  edge [
    source 2151
    target 4504
  ]
  edge [
    source 2151
    target 4562
  ]
  edge [
    source 2151
    target 4594
  ]
  edge [
    source 2151
    target 4855
  ]
  edge [
    source 2151
    target 4916
  ]
  edge [
    source 2151
    target 5192
  ]
  edge [
    source 2151
    target 5285
  ]
  edge [
    source 2152
    target 2153
    weight 1.0
    edge_type "enables"
  ]
  edge [
    source 2153
    target 5592
    weight 1
  ]
  edge [
    source 2153
    target 5374
    weight 1
  ]
  edge [
    source 2154
    target 2155
    weight 1.0
    edge_type "enables"
  ]
  edge [
    source 2154
    target 2156
    weight 1.0
    edge_type "enables"
  ]
  edge [
    source 2154
    target 2157
    weight 1.0
    edge_type "enables"
  ]
  edge [
    source 2154
    target 2158
    weight 1.0
    edge_type "enables"
  ]
  edge [
    source 2154
    target 2159
    weight 1.0
    edge_type "enables"
  ]
  edge [
    source 2154
    target 2160
    weight 1.0
    edge_type "enables"
  ]
  edge [
    source 2154
    target 2161
    weight 1.0
    edge_type "enables"
  ]
  edge [
    source 2154
    target 2162
    weight 1.0
    edge_type "enables"
  ]
  edge [
    source 2155
    target 5593
    weight 1
  ]
  edge [
    source 2155
    target 5412
    weight 1
  ]
  edge [
    source 2156
    target 5412
    weight 1
  ]
  edge [
    source 2156
    target 5594
    weight 1
  ]
  edge [
    source 2157
    target 5412
    weight 1
  ]
  edge [
    source 2157
    target 5596
    weight 1
  ]
  edge [
    source 2158
    target 5598
    weight 1
  ]
  edge [
    source 2158
    target 5412
    weight 1
  ]
  edge [
    source 2159
    target 5600
    weight 1
  ]
  edge [
    source 2159
    target 5412
    weight 1
  ]
  edge [
    source 2160
    target 5412
    weight 1
  ]
  edge [
    source 2160
    target 5602
    weight 1
  ]
  edge [
    source 2161
    target 5412
    weight 1
  ]
  edge [
    source 2161
    target 5604
    weight 1
  ]
  edge [
    source 2162
    target 5412
    weight 1
  ]
  edge [
    source 2162
    target 5606
    weight 1
  ]
  edge [
    source 2163
    target 2164
    weight 1.0
    edge_type "enables"
  ]
  edge [
    source 2163
    target 2165
    weight 1.0
    edge_type "enables"
  ]
  edge [
    source 2164
    target 5379
    weight 1
  ]
  edge [
    source 2164
    target 5607
    weight 1
  ]
  edge [
    source 2165
    target 5379
    weight 1
  ]
  edge [
    source 2165
    target 5608
    weight 1
  ]
  edge [
    source 2166
    target 2167
    weight 1.0
    edge_type "enables"
  ]
  edge [
    source 2166
    target 2209
    weight 1.0
    edge_type "enables"
  ]
  edge [
    source 2166
    target 2232
    weight 1.0
    edge_type "enables"
  ]
  edge [
    source 2166
    target 2244
    weight 1.0
    edge_type "enables"
  ]
  edge [
    source 2166
    target 3112
    weight 1.0
    edge_type "enables"
  ]
  edge [
    source 2167
    target 5533
    weight 1
  ]
  edge [
    source 2167
    target 68
    weight 1
  ]
  edge [
    source 2168
    target 2170
    weight 1.0
    edge_type "enables"
  ]
  edge [
    source 2169
    target 2170
    weight 1.0
    edge_type "enables"
  ]
  edge [
    source 2170
    target 5592
    weight 1
  ]
  edge [
    source 2170
    target 5609
    weight 1
  ]
  edge [
    source 2171
    target 2172
    weight 1.0
    edge_type "enables"
  ]
  edge [
    source 2172
    target 5524
    weight 1
  ]
  edge [
    source 2172
    target 5610
    weight 1
  ]
  edge [
    source 2173
    target 2174
    weight 1.0
    edge_type "enables"
  ]
  edge [
    source 2174
    target 5531
    weight 1
  ]
  edge [
    source 2175
    target 2177
    weight 1.0
    edge_type "enables"
  ]
  edge [
    source 2176
    target 2177
    weight 1.0
    edge_type "enables"
  ]
  edge [
    source 2177
    target 5524
    weight 1
  ]
  edge [
    source 2178
    target 2179
    weight 1.0
    edge_type "enables"
  ]
  edge [
    source 2179
    target 5379
    weight 1
  ]
  edge [
    source 2179
    target 5613
    weight 1
  ]
  edge [
    source 2179
    target 5614
    weight 1
  ]
  edge [
    source 2180
    target 2181
    weight 1.0
    edge_type "enables"
  ]
  edge [
    source 2181
    target 5612
    weight 1
  ]
  edge [
    source 2181
    target 5615
    weight 1
  ]
  edge [
    source 2182
    target 2183
    weight 1.0
    edge_type "enables"
  ]
  edge [
    source 2183
    target 5481
    weight 1
  ]
  edge [
    source 2183
    target 5411
    weight 1
  ]
  edge [
    source 2184
    target 2185
    weight 1.0
    edge_type "enables"
  ]
  edge [
    source 2185
    target 5434
    weight 1
  ]
  edge [
    source 2185
    target 5411
    weight 1
  ]
  edge [
    source 2186
    target 2187
    weight 1.0
    edge_type "enables"
  ]
  edge [
    source 2187
    target 5379
    weight 1
  ]
  edge [
    source 2187
    target 5424
    weight 1
  ]
  edge [
    source 2187
    target 5520
    weight 1
  ]
  edge [
    source 2188
    target 2189
    weight 1.0
    edge_type "enables"
  ]
  edge [
    source 2189
    target 5379
    weight 1
  ]
  edge [
    source 2189
    target 5424
    weight 1
  ]
  edge [
    source 2189
    target 5578
    weight 1
  ]
  edge [
    source 2190
    target 2191
    weight 1.0
    edge_type "enables"
  ]
  edge [
    source 2190
    target 2204
    weight 1.0
    edge_type "enables"
  ]
  edge [
    source 2191
    target 5520
    weight 1
  ]
  edge [
    source 2192
    target 2193
    weight 1.0
    edge_type "enables"
  ]
  edge [
    source 2193
    target 5518
    weight 1
  ]
  edge [
    source 2193
    target 5413
    weight 1
  ]
  edge [
    source 2194
    target 2195
    weight 1.0
    edge_type "enables"
  ]
  edge [
    source 2195
    target 5622
    weight 1
  ]
  edge [
    source 2195
    target 1908
    weight 1
  ]
  edge [
    source 2196
    target 5621
    weight 1
  ]
  edge [
    source 2196
    target 5379
    weight 2.0
  ]
  edge [
    source 2196
    target 5380
    weight 1
  ]
  edge [
    source 2197
    target 2198
    weight 1.0
    edge_type "enables"
  ]
  edge [
    source 2198
    target 5623
    weight 1
  ]
  edge [
    source 2198
    target 5624
    weight 1
  ]
  edge [
    source 2198
    target 5413
    weight 1
  ]
  edge [
    source 2199
    target 2200
    weight 1.0
    edge_type "enables"
  ]
  edge [
    source 2199
    target 2360
    weight 1.0
    edge_type "enables"
  ]
  edge [
    source 2200
    target 5533
    weight 1
  ]
  edge [
    source 2201
    target 2203
    weight 1.0
    edge_type "enables"
  ]
  edge [
    source 2202
    target 2203
    weight 1.0
    edge_type "enables"
  ]
  edge [
    source 2203
    target 5481
    weight 1
  ]
  edge [
    source 2203
    target 5411
    weight 1
  ]
  edge [
    source 2204
    target 5627
    weight 1
  ]
  edge [
    source 2205
    target 2206
    weight 1.0
    edge_type "enables"
  ]
  edge [
    source 2205
    target 2805
    weight 1.0
    edge_type "enables"
  ]
  edge [
    source 2205
    target 4040
    weight 1.0
    edge_type "enables"
  ]
  edge [
    source 2206
    target 5541
    weight 1
  ]
  edge [
    source 2206
    target 5426
    weight 1
  ]
  edge [
    source 2207
    target 2208
    weight 1.0
    edge_type "enables"
  ]
  edge [
    source 2207
    target 2973
    weight 1.0
    edge_type "enables"
  ]
  edge [
    source 2207
    target 3185
    weight 1.0
    edge_type "enables"
  ]
  edge [
    source 2208
    target 5590
    weight 1
  ]
  edge [
    source 2208
    target 5379
    weight 1
  ]
  edge [
    source 2208
    target 5424
    weight 1
  ]
  edge [
    source 2209
    target 5541
    weight 1
  ]
  edge [
    source 2209
    target 68
    weight 1
  ]
  edge [
    source 2210
    target 2211
    weight 1.0
    edge_type "enables"
  ]
  edge [
    source 2211
    target 5592
    weight 1
  ]
  edge [
    source 2211
    target 5379
    weight 1
  ]
  edge [
    source 2211
    target 5380
    weight 1
  ]
  edge [
    source 2212
    target 2213
    weight 1.0
    edge_type "enables"
  ]
  edge [
    source 2212
    target 2214
    weight 1.0
    edge_type "enables"
  ]
  edge [
    source 2212
    target 3122
    weight 1.0
    edge_type "enables"
  ]
  edge [
    source 2212
    target 3123
    weight 1.0
    edge_type "enables"
  ]
  edge [
    source 2213
    target 5464
    weight 1
  ]
  edge [
    source 2213
    target 5426
    weight 1
  ]
  edge [
    source 2214
    target 5464
    weight 1
  ]
  edge [
    source 2214
    target 5382
    weight 1
  ]
  edge [
    source 2215
    target 2216
    weight 1.0
    edge_type "enables"
  ]
  edge [
    source 2216
    target 5636
    weight 1
  ]
  edge [
    source 2216
    target 5426
    weight 1
  ]
  edge [
    source 2217
    target 2218
    weight 1.0
    edge_type "enables"
  ]
  edge [
    source 2218
    target 5473
    weight 1
  ]
  edge [
    source 2218
    target 5470
    weight 1
  ]
  edge [
    source 2219
    target 2220
    weight 1.0
    edge_type "enables"
  ]
  edge [
    source 2219
    target 2221
    weight 1.0
    edge_type "enables"
  ]
  edge [
    source 2220
    target 5379
    weight 1
  ]
  edge [
    source 2220
    target 5640
    weight 1
  ]
  edge [
    source 2220
    target 5512
    weight 1
  ]
  edge [
    source 2221
    target 5419
    weight 1
  ]
  edge [
    source 2221
    target 5379
    weight 1
  ]
  edge [
    source 2221
    target 5640
    weight 1
  ]
  edge [
    source 2222
    target 2223
    weight 1.0
    edge_type "enables"
  ]
  edge [
    source 2222
    target 2864
    weight 1.0
    edge_type "enables"
  ]
  edge [
    source 2223
    target 5379
    weight 2.0
  ]
  edge [
    source 2223
    target 5641
    weight 1
  ]
  edge [
    source 2223
    target 5424
    weight 1
  ]
  edge [
    source 2224
    target 2225
    weight 1.0
    edge_type "enables"
  ]
  edge [
    source 2225
    target 5536
    weight 1
  ]
  edge [
    source 2225
    target 5487
    weight 1
  ]
  edge [
    source 2226
    target 2227
    weight 1.0
    edge_type "enables"
  ]
  edge [
    source 2226
    target 2228
    weight 1.0
    edge_type "enables"
  ]
  edge [
    source 2226
    target 2229
    weight 1.0
    edge_type "enables"
  ]
  edge [
    source 2226
    target 2230
    weight 1.0
    edge_type "enables"
  ]
  edge [
    source 2226
    target 2231
    weight 1.0
    edge_type "enables"
  ]
  edge [
    source 2227
    target 5487
    weight 1
  ]
  edge [
    source 2227
    target 5421
    weight 1
  ]
  edge [
    source 2228
    target 5487
    weight 1
  ]
  edge [
    source 2228
    target 5644
    weight 1
  ]
  edge [
    source 2229
    target 5487
    weight 1
  ]
  edge [
    source 2229
    target 5645
    weight 1
  ]
  edge [
    source 2230
    target 5487
    weight 1
  ]
  edge [
    source 2230
    target 5492
    weight 1
  ]
  edge [
    source 2231
    target 5487
    weight 1
  ]
  edge [
    source 2231
    target 5646
    weight 1
  ]
  edge [
    source 2232
    target 5544
    weight 1
  ]
  edge [
    source 2232
    target 68
    weight 1
  ]
  edge [
    source 2233
    target 2234
    weight 1.0
    edge_type "enables"
  ]
  edge [
    source 2234
    target 5464
    weight 1
  ]
  edge [
    source 2234
    target 5545
    weight 1
  ]
  edge [
    source 2235
    target 2236
    weight 1.0
    edge_type "enables"
  ]
  edge [
    source 2236
    target 5536
    weight 1
  ]
  edge [
    source 2236
    target 5487
    weight 1
  ]
  edge [
    source 2237
    target 2238
    weight 1.0
    edge_type "enables"
  ]
  edge [
    source 2238
    target 5379
    weight 2.0
  ]
  edge [
    source 2238
    target 5424
    weight 1
  ]
  edge [
    source 2238
    target 5527
    weight 1
  ]
  edge [
    source 2239
    target 5379
    weight 2.0
  ]
  edge [
    source 2239
    target 5380
    weight 1
  ]
  edge [
    source 2239
    target 5508
    weight 1
  ]
  edge [
    source 2240
    target 2241
    weight 1.0
    edge_type "enables"
  ]
  edge [
    source 2241
    target 5467
    weight 1
  ]
  edge [
    source 2241
    target 1617
    weight 1
  ]
  edge [
    source 2241
    target 5379
    weight 1
  ]
  edge [
    source 2242
    target 2243
    weight 1.0
    edge_type "enables"
  ]
  edge [
    source 2243
    target 5480
    weight 1
  ]
  edge [
    source 2244
    target 68
    weight 1
  ]
  edge [
    source 2244
    target 5506
    weight 1
  ]
  edge [
    source 2245
    target 2246
    weight 1.0
    edge_type "enables"
  ]
  edge [
    source 2246
    target 5487
    weight 2.0
  ]
  edge [
    source 2247
    target 2248
    weight 1.0
    edge_type "enables"
  ]
  edge [
    source 2248
    target 5524
    weight 1
  ]
  edge [
    source 2248
    target 5487
    weight 1
  ]
  edge [
    source 2249
    target 2250
    weight 1.0
    edge_type "enables"
  ]
  edge [
    source 2250
    target 68
    weight 1
  ]
  edge [
    source 2250
    target 5653
    weight 1
  ]
  edge [
    source 2251
    target 5506
    weight 1
  ]
  edge [
    source 2251
    target 5655
    weight 1
  ]
  edge [
    source 2252
    target 2253
    weight 1.0
    edge_type "enables"
  ]
  edge [
    source 2253
    target 5463
    weight 1
  ]
  edge [
    source 2254
    target 2255
    weight 1.0
    edge_type "enables"
  ]
  edge [
    source 2254
    target 2318
    weight 1.0
    edge_type "enables"
  ]
  edge [
    source 2255
    target 5582
    weight 1
  ]
  edge [
    source 2256
    target 2257
    weight 1.0
    edge_type "enables"
  ]
  edge [
    source 2257
    target 5473
    weight 1
  ]
  edge [
    source 2257
    target 5424
    weight 1
  ]
  edge [
    source 2257
    target 5374
    weight 1
  ]
  edge [
    source 2258
    target 2259
    weight 1.0
    edge_type "enables"
  ]
  edge [
    source 2258
    target 2260
    weight 1.0
    edge_type "enables"
  ]
  edge [
    source 2258
    target 2261
    weight 1.0
    edge_type "enables"
  ]
  edge [
    source 2258
    target 2262
    weight 1.0
    edge_type "enables"
  ]
  edge [
    source 2259
    target 5487
    weight 1
  ]
  edge [
    source 2259
    target 5643
    weight 1
  ]
  edge [
    source 2260
    target 5487
    weight 1
  ]
  edge [
    source 2260
    target 5421
    weight 1
  ]
  edge [
    source 2261
    target 5487
    weight 1
  ]
  edge [
    source 2261
    target 5645
    weight 1
  ]
  edge [
    source 2262
    target 5487
    weight 1
  ]
  edge [
    source 2262
    target 5644
    weight 1
  ]
  edge [
    source 2263
    target 2264
    weight 1.0
    edge_type "enables"
  ]
  edge [
    source 2263
    target 2270
    weight 1.0
    edge_type "enables"
  ]
  edge [
    source 2263
    target 2271
    weight 1.0
    edge_type "enables"
  ]
  edge [
    source 2263
    target 3090
    weight 1.0
    edge_type "enables"
  ]
  edge [
    source 2263
    target 3115
    weight 1.0
    edge_type "enables"
  ]
  edge [
    source 2264
    target 5612
    weight 1
  ]
  edge [
    source 2264
    target 5421
    weight 1
  ]
  edge [
    source 2265
    target 2268
  ]
  edge [
    source 2266
    target 2265
  ]
  edge [
    source 2267
    target 2265
  ]
  edge [
    source 2267
    target 2296
  ]
  edge [
    source 2267
    target 2300
  ]
  edge [
    source 2267
    target 3500
  ]
  edge [
    source 2268
    target 2269
    weight 1.0
    edge_type "enables"
  ]
  edge [
    source 2269
    target 5659
    weight 1
  ]
  edge [
    source 2269
    target 5660
    weight 1
  ]
  edge [
    source 2270
    target 5612
    weight 1
  ]
  edge [
    source 2270
    target 5644
    weight 1
  ]
  edge [
    source 2271
    target 5612
    weight 1
  ]
  edge [
    source 2271
    target 5645
    weight 1
  ]
  edge [
    source 2272
    target 2273
    weight 1.0
    edge_type "enables"
  ]
  edge [
    source 2273
    target 5545
    weight 1
  ]
  edge [
    source 2274
    target 2275
    weight 1.0
    edge_type "enables"
  ]
  edge [
    source 2275
    target 5518
    weight 1
  ]
  edge [
    source 2276
    target 2277
    weight 1.0
    edge_type "enables"
  ]
  edge [
    source 2277
    target 5627
    weight 1
  ]
  edge [
    source 2277
    target 5379
    weight 1
  ]
  edge [
    source 2277
    target 5424
    weight 1
  ]
  edge [
    source 2278
    target 2279
    weight 1.0
    edge_type "enables"
  ]
  edge [
    source 2279
    target 5432
    weight 1
  ]
  edge [
    source 2279
    target 5411
    weight 1
  ]
  edge [
    source 2280
    target 2281
    weight 1.0
    edge_type "enables"
  ]
  edge [
    source 2281
    target 5374
    weight 1
  ]
  edge [
    source 2281
    target 5512
    weight 1
  ]
  edge [
    source 2282
    target 2283
    weight 1.0
    edge_type "enables"
  ]
  edge [
    source 2282
    target 2678
    weight 1.0
    edge_type "enables"
  ]
  edge [
    source 2283
    target 5664
    weight 1
  ]
  edge [
    source 2283
    target 1617
    weight 1
  ]
  edge [
    source 2283
    target 5379
    weight 1
  ]
  edge [
    source 2284
    target 2286
    weight 1.0
    edge_type "enables"
  ]
  edge [
    source 2284
    target 2287
    weight 1.0
    edge_type "enables"
  ]
  edge [
    source 2284
    target 2288
    weight 1.0
    edge_type "enables"
  ]
  edge [
    source 2284
    target 2289
    weight 1.0
    edge_type "enables"
  ]
  edge [
    source 2284
    target 2290
    weight 1.0
    edge_type "enables"
  ]
  edge [
    source 2284
    target 2291
    weight 1.0
    edge_type "enables"
  ]
  edge [
    source 2284
    target 2292
    weight 1.0
    edge_type "enables"
  ]
  edge [
    source 2284
    target 2293
    weight 1.0
    edge_type "enables"
  ]
  edge [
    source 2285
    target 2286
    weight 1.0
    edge_type "enables"
  ]
  edge [
    source 2285
    target 2287
    weight 1.0
    edge_type "enables"
  ]
  edge [
    source 2285
    target 2288
    weight 1.0
    edge_type "enables"
  ]
  edge [
    source 2285
    target 2289
    weight 1.0
    edge_type "enables"
  ]
  edge [
    source 2285
    target 2290
    weight 1.0
    edge_type "enables"
  ]
  edge [
    source 2285
    target 2291
    weight 1.0
    edge_type "enables"
  ]
  edge [
    source 2285
    target 2292
    weight 1.0
    edge_type "enables"
  ]
  edge [
    source 2285
    target 2293
    weight 1.0
    edge_type "enables"
  ]
  edge [
    source 2286
    target 1615
    weight 2.0
  ]
  edge [
    source 2287
    target 1615
    weight 1
  ]
  edge [
    source 2287
    target 5486
    weight 1
  ]
  edge [
    source 2288
    target 1615
    weight 1
  ]
  edge [
    source 2288
    target 5491
    weight 1
  ]
  edge [
    source 2289
    target 1615
    weight 1
  ]
  edge [
    source 2289
    target 5595
    weight 1
  ]
  edge [
    source 2290
    target 1615
    weight 1
  ]
  edge [
    source 2290
    target 5597
    weight 1
  ]
  edge [
    source 2291
    target 1615
    weight 1
  ]
  edge [
    source 2291
    target 5599
    weight 1
  ]
  edge [
    source 2292
    target 1615
    weight 1
  ]
  edge [
    source 2292
    target 5601
    weight 1
  ]
  edge [
    source 2293
    target 1615
    weight 1
  ]
  edge [
    source 2293
    target 5603
    weight 1
  ]
  edge [
    source 2294
    target 2295
    weight 1.0
    edge_type "enables"
  ]
  edge [
    source 2295
    target 5518
    weight 1
  ]
  edge [
    source 2295
    target 5379
    weight 1
  ]
  edge [
    source 2295
    target 5424
    weight 1
  ]
  edge [
    source 2296
    target 2298
  ]
  edge [
    source 2297
    target 2296
  ]
  edge [
    source 2297
    target 4773
    weight 1.0
    edge_type "enables"
  ]
  edge [
    source 2298
    target 2299
    weight 1.0
    edge_type "enables"
  ]
  edge [
    source 2299
    target 5668
    weight 1
  ]
  edge [
    source 2299
    target 1617
    weight 1
  ]
  edge [
    source 2300
    target 2302
  ]
  edge [
    source 2301
    target 2300
  ]
  edge [
    source 2302
    target 2303
    weight 1.0
    edge_type "enables"
  ]
  edge [
    source 2303
    target 1617
    weight 1
  ]
  edge [
    source 2303
    target 5670
    weight 1
  ]
  edge [
    source 2304
    target 2305
    weight 1.0
    edge_type "enables"
  ]
  edge [
    source 2305
    target 5518
    weight 1
  ]
  edge [
    source 2305
    target 5379
    weight 1
  ]
  edge [
    source 2305
    target 5424
    weight 1
  ]
  edge [
    source 2306
    target 2307
    weight 1.0
    edge_type "enables"
  ]
  edge [
    source 2307
    target 5379
    weight 1
  ]
  edge [
    source 2307
    target 5424
    weight 1
  ]
  edge [
    source 2307
    target 5672
    weight 1
  ]
  edge [
    source 2308
    target 2309
    weight 1.0
    edge_type "enables"
  ]
  edge [
    source 2308
    target 4013
    weight 1.0
    edge_type "enables"
  ]
  edge [
    source 2309
    target 1617
    weight 1
  ]
  edge [
    source 2309
    target 5507
    weight 1
  ]
  edge [
    source 2310
    target 2311
    weight 1.0
    edge_type "enables"
  ]
  edge [
    source 2311
    target 5508
    weight 1
  ]
  edge [
    source 2311
    target 5673
    weight 1
  ]
  edge [
    source 2312
    target 2313
    weight 1.0
    edge_type "enables"
  ]
  edge [
    source 2313
    target 5534
    weight 1
  ]
  edge [
    source 2314
    target 2315
    weight 1.0
    edge_type "enables"
  ]
  edge [
    source 2315
    target 5575
    weight 1
  ]
  edge [
    source 2316
    target 2317
    weight 1.0
    edge_type "enables"
  ]
  edge [
    source 2317
    target 5592
    weight 1
  ]
  edge [
    source 2317
    target 5609
    weight 1
  ]
  edge [
    source 2318
    target 5576
    weight 1
  ]
  edge [
    source 2319
    target 2321
    weight 1.0
    edge_type "enables"
  ]
  edge [
    source 2320
    target 2321
    weight 1.0
    edge_type "enables"
  ]
  edge [
    source 2321
    target 5677
    weight 1
  ]
  edge [
    source 2322
    target 2325
    weight 1.0
    edge_type "enables"
  ]
  edge [
    source 2323
    target 2325
    weight 1.0
    edge_type "enables"
  ]
  edge [
    source 2324
    target 2325
    weight 1.0
    edge_type "enables"
  ]
  edge [
    source 2325
    target 5581
    weight 1
  ]
  edge [
    source 2326
    target 2327
    weight 1.0
    edge_type "enables"
  ]
  edge [
    source 2327
    target 5666
    weight 1
  ]
  edge [
    source 2328
    target 2331
  ]
  edge [
    source 2329
    target 2328
  ]
  edge [
    source 2330
    target 2328
  ]
  edge [
    source 2331
    target 2336
    weight 1.0
    edge_type "enables"
  ]
  edge [
    source 2332
    target 2335
  ]
  edge [
    source 2333
    target 2332
  ]
  edge [
    source 2334
    target 2332
  ]
  edge [
    source 2335
    target 2336
    weight 1.0
    edge_type "enables"
  ]
  edge [
    source 2336
    target 5592
    weight 1
  ]
  edge [
    source 2336
    target 5452
    weight 1
  ]
  edge [
    source 2337
    target 2340
  ]
  edge [
    source 2338
    target 2337
  ]
  edge [
    source 2339
    target 2337
  ]
  edge [
    source 2340
    target 2341
    weight 1.0
    edge_type "enables"
  ]
  edge [
    source 2341
    target 5411
    weight 1
  ]
  edge [
    source 2341
    target 5406
    weight 1
  ]
  edge [
    source 2342
    target 2343
    weight 1.0
    edge_type "enables"
  ]
  edge [
    source 2343
    target 5615
    weight 1
  ]
  edge [
    source 2344
    target 2346
    weight 1.0
    edge_type "enables"
  ]
  edge [
    source 2344
    target 2347
    weight 1.0
    edge_type "enables"
  ]
  edge [
    source 2344
    target 2348
    weight 1.0
    edge_type "enables"
  ]
  edge [
    source 2344
    target 2349
    weight 1.0
    edge_type "enables"
  ]
  edge [
    source 2344
    target 2350
    weight 1.0
    edge_type "enables"
  ]
  edge [
    source 2344
    target 2351
    weight 1.0
    edge_type "enables"
  ]
  edge [
    source 2344
    target 2352
    weight 1.0
    edge_type "enables"
  ]
  edge [
    source 2344
    target 2353
    weight 1.0
    edge_type "enables"
  ]
  edge [
    source 2344
    target 2355
    weight 1.0
    edge_type "enables"
  ]
  edge [
    source 2344
    target 2356
    weight 1.0
    edge_type "enables"
  ]
  edge [
    source 2344
    target 2357
    weight 1.0
    edge_type "enables"
  ]
  edge [
    source 2344
    target 4842
    weight 1.0
    edge_type "enables"
  ]
  edge [
    source 2345
    target 2346
    weight 1.0
    edge_type "enables"
  ]
  edge [
    source 2345
    target 2347
    weight 1.0
    edge_type "enables"
  ]
  edge [
    source 2345
    target 2349
    weight 1.0
    edge_type "enables"
  ]
  edge [
    source 2345
    target 2351
    weight 1.0
    edge_type "enables"
  ]
  edge [
    source 2345
    target 2353
    weight 1.0
    edge_type "enables"
  ]
  edge [
    source 2345
    target 2354
    weight 1.0
    edge_type "enables"
  ]
  edge [
    source 2345
    target 2355
    weight 1.0
    edge_type "enables"
  ]
  edge [
    source 2345
    target 2356
    weight 1.0
    edge_type "enables"
  ]
  edge [
    source 2345
    target 2357
    weight 1.0
    edge_type "enables"
  ]
  edge [
    source 2346
    target 5378
    weight 1
  ]
  edge [
    source 2346
    target 5659
    weight 1
  ]
  edge [
    source 2346
    target 5473
    weight 1
  ]
  edge [
    source 2347
    target 5383
    weight 1
  ]
  edge [
    source 2347
    target 5659
    weight 1
  ]
  edge [
    source 2347
    target 5473
    weight 1
  ]
  edge [
    source 2348
    target 5385
    weight 1
  ]
  edge [
    source 2348
    target 5659
    weight 1
  ]
  edge [
    source 2348
    target 5473
    weight 1
  ]
  edge [
    source 2349
    target 5387
    weight 1
  ]
  edge [
    source 2349
    target 5659
    weight 1
  ]
  edge [
    source 2349
    target 5473
    weight 1
  ]
  edge [
    source 2350
    target 5389
    weight 1
  ]
  edge [
    source 2350
    target 5659
    weight 1
  ]
  edge [
    source 2350
    target 5473
    weight 1
  ]
  edge [
    source 2351
    target 5391
    weight 1
  ]
  edge [
    source 2351
    target 5659
    weight 1
  ]
  edge [
    source 2351
    target 5473
    weight 1
  ]
  edge [
    source 2352
    target 5393
    weight 1
  ]
  edge [
    source 2352
    target 5659
    weight 1
  ]
  edge [
    source 2352
    target 5473
    weight 1
  ]
  edge [
    source 2353
    target 5395
    weight 1
  ]
  edge [
    source 2353
    target 5659
    weight 1
  ]
  edge [
    source 2353
    target 5473
    weight 1
  ]
  edge [
    source 2354
    target 5397
    weight 1
  ]
  edge [
    source 2354
    target 5659
    weight 1
  ]
  edge [
    source 2354
    target 5473
    weight 1
  ]
  edge [
    source 2355
    target 5401
    weight 1
  ]
  edge [
    source 2355
    target 5659
    weight 1
  ]
  edge [
    source 2355
    target 5473
    weight 1
  ]
  edge [
    source 2356
    target 5403
    weight 1
  ]
  edge [
    source 2356
    target 5659
    weight 1
  ]
  edge [
    source 2356
    target 5473
    weight 1
  ]
  edge [
    source 2357
    target 5659
    weight 1
  ]
  edge [
    source 2357
    target 5399
    weight 1
  ]
  edge [
    source 2357
    target 5473
    weight 1
  ]
  edge [
    source 2358
    target 2359
    weight 1.0
    edge_type "enables"
  ]
  edge [
    source 2359
    target 5550
    weight 1
  ]
  edge [
    source 2360
    target 5580
    weight 1
  ]
  edge [
    source 2361
    target 2363
    weight 1.0
    edge_type "enables"
  ]
  edge [
    source 2362
    target 2363
    weight 1.0
    edge_type "enables"
  ]
  edge [
    source 2363
    target 1617
    weight 1
  ]
  edge [
    source 2363
    target 5379
    weight 1
  ]
  edge [
    source 2363
    target 5681
    weight 1
  ]
  edge [
    source 2364
    target 2365
    weight 1.0
    edge_type "enables"
  ]
  edge [
    source 2365
    target 1624
    weight 1
  ]
  edge [
    source 2365
    target 5473
    weight 1
  ]
  edge [
    source 2365
    target 5591
    weight 1
  ]
  edge [
    source 2366
    target 2367
    weight 1.0
    edge_type "enables"
  ]
  edge [
    source 2367
    target 5379
    weight 1
  ]
  edge [
    source 2367
    target 5406
    weight 1
  ]
  edge [
    source 2367
    target 68
    weight 1
  ]
  edge [
    source 2368
    target 2371
    weight 1.0
    edge_type "enables"
  ]
  edge [
    source 2369
    target 2371
    weight 1.0
    edge_type "enables"
  ]
  edge [
    source 2369
    target 2372
    weight 1.0
    edge_type "enables"
  ]
  edge [
    source 2370
    target 2371
    weight 1.0
    edge_type "enables"
  ]
  edge [
    source 2370
    target 2372
    weight 1.0
    edge_type "enables"
  ]
  edge [
    source 2370
    target 3314
    weight 1.0
    edge_type "enables"
  ]
  edge [
    source 2370
    target 3403
    weight 1.0
    edge_type "enables"
  ]
  edge [
    source 2370
    target 3418
    weight 1.0
    edge_type "enables"
  ]
  edge [
    source 2370
    target 3427
    weight 1.0
    edge_type "enables"
  ]
  edge [
    source 2370
    target 3433
    weight 1.0
    edge_type "enables"
  ]
  edge [
    source 2370
    target 3439
    weight 1.0
    edge_type "enables"
  ]
  edge [
    source 2370
    target 3446
    weight 1.0
    edge_type "enables"
  ]
  edge [
    source 2370
    target 3448
    weight 1.0
    edge_type "enables"
  ]
  edge [
    source 2370
    target 3460
    weight 1.0
    edge_type "enables"
  ]
  edge [
    source 2370
    target 3481
    weight 1.0
    edge_type "enables"
  ]
  edge [
    source 2370
    target 3485
    weight 1.0
    edge_type "enables"
  ]
  edge [
    source 2370
    target 3487
    weight 1.0
    edge_type "enables"
  ]
  edge [
    source 2371
    target 5379
    weight 1
  ]
  edge [
    source 2371
    target 68
    weight 2.0
  ]
  edge [
    source 2372
    target 5379
    weight 1
  ]
  edge [
    source 2372
    target 68
    weight 1
  ]
  edge [
    source 2372
    target 5418
    weight 1
  ]
  edge [
    source 2373
    target 2374
    weight 1.0
    edge_type "enables"
  ]
  edge [
    source 2374
    target 5459
    weight 1
  ]
  edge [
    source 2374
    target 5512
    weight 1
  ]
  edge [
    source 2375
    target 2376
    weight 1.0
    edge_type "enables"
  ]
  edge [
    source 2376
    target 5473
    weight 1
  ]
  edge [
    source 2376
    target 5424
    weight 1
  ]
  edge [
    source 2376
    target 5374
    weight 1
  ]
  edge [
    source 2377
    target 2378
    weight 1.0
    edge_type "enables"
  ]
  edge [
    source 2378
    target 5473
    weight 1
  ]
  edge [
    source 2378
    target 5380
    weight 1
  ]
  edge [
    source 2378
    target 5374
    weight 1
  ]
  edge [
    source 2379
    target 2382
  ]
  edge [
    source 2380
    target 2379
  ]
  edge [
    source 2381
    target 2379
  ]
  edge [
    source 2382
    target 2383
    weight 1.0
    edge_type "enables"
  ]
  edge [
    source 2383
    target 1624
    weight 2.0
  ]
  edge [
    source 2383
    target 5685
    weight 1
  ]
  edge [
    source 2383
    target 1908
    weight 1
  ]
  edge [
    source 2383
    target 5379
    weight 2.0
  ]
  edge [
    source 2383
    target 68
    weight 1
  ]
  edge [
    source 2384
    target 2385
    weight 1.0
    edge_type "enables"
  ]
  edge [
    source 2385
    target 5473
    weight 1
  ]
  edge [
    source 2385
    target 5413
    weight 2.0
  ]
  edge [
    source 2385
    target 5687
    weight 1
  ]
  edge [
    source 2386
    target 2387
    weight 1.0
    edge_type "enables"
  ]
  edge [
    source 2387
    target 5382
    weight 1
  ]
  edge [
    source 2387
    target 5689
    weight 1
  ]
  edge [
    source 2388
    target 2389
    weight 1.0
    edge_type "enables"
  ]
  edge [
    source 2388
    target 2440
    weight 1.0
    edge_type "enables"
  ]
  edge [
    source 2389
    target 1908
    weight 1
  ]
  edge [
    source 2389
    target 5379
    weight 1
  ]
  edge [
    source 2389
    target 5424
    weight 1
  ]
  edge [
    source 2390
    target 2391
    weight 1.0
    edge_type "enables"
  ]
  edge [
    source 2391
    target 5437
    weight 1
  ]
  edge [
    source 2391
    target 1617
    weight 1
  ]
  edge [
    source 2392
    target 2394
    weight 1.0
    edge_type "enables"
  ]
  edge [
    source 2393
    target 2394
    weight 1.0
    edge_type "enables"
  ]
  edge [
    source 2394
    target 1908
    weight 1
  ]
  edge [
    source 2394
    target 5693
    weight 1
  ]
  edge [
    source 2395
    target 2396
    weight 1.0
    edge_type "enables"
  ]
  edge [
    source 2396
    target 5622
    weight 1
  ]
  edge [
    source 2396
    target 5379
    weight 2.0
  ]
  edge [
    source 2396
    target 5424
    weight 1
  ]
  edge [
    source 2397
    target 2398
    weight 1.0
    edge_type "enables"
  ]
  edge [
    source 2398
    target 5379
    weight 1
  ]
  edge [
    source 2398
    target 5700
    weight 1
  ]
  edge [
    source 2398
    target 5614
    weight 1
  ]
  edge [
    source 2399
    target 2400
    weight 1.0
    edge_type "enables"
  ]
  edge [
    source 2399
    target 2719
    weight 1.0
    edge_type "enables"
  ]
  edge [
    source 2399
    target 3148
    weight 1.0
    edge_type "enables"
  ]
  edge [
    source 2400
    target 5704
    weight 1
  ]
  edge [
    source 2400
    target 5505
    weight 1
  ]
  edge [
    source 2401
    target 2402
    weight 1.0
    edge_type "enables"
  ]
  edge [
    source 2402
    target 5706
    weight 1
  ]
  edge [
    source 2402
    target 1617
    weight 1
  ]
  edge [
    source 2402
    target 5379
    weight 1
  ]
  edge [
    source 2403
    target 2404
    weight 1.0
    edge_type "enables"
  ]
  edge [
    source 2403
    target 2405
    weight 1.0
    edge_type "enables"
  ]
  edge [
    source 2404
    target 1617
    weight 1
  ]
  edge [
    source 2404
    target 5379
    weight 1
  ]
  edge [
    source 2404
    target 5708
    weight 1
  ]
  edge [
    source 2405
    target 5709
    weight 1
  ]
  edge [
    source 2405
    target 1617
    weight 1
  ]
  edge [
    source 2405
    target 5379
    weight 1
  ]
  edge [
    source 2406
    target 2407
    weight 1.0
    edge_type "enables"
  ]
  edge [
    source 2406
    target 2415
    weight 1.0
    edge_type "enables"
  ]
  edge [
    source 2407
    target 5483
    weight 1
  ]
  edge [
    source 2407
    target 5711
    weight 1
  ]
  edge [
    source 2408
    target 2409
    weight 1.0
    edge_type "enables"
  ]
  edge [
    source 2409
    target 5712
    weight 1
  ]
  edge [
    source 2409
    target 5379
    weight 1
  ]
  edge [
    source 2409
    target 5380
    weight 1
  ]
  edge [
    source 2410
    target 2411
    weight 1.0
    edge_type "enables"
  ]
  edge [
    source 2411
    target 5712
    weight 1
  ]
  edge [
    source 2411
    target 1624
    weight 1
  ]
  edge [
    source 2412
    target 2414
    weight 1.0
    edge_type "enables"
  ]
  edge [
    source 2412
    target 4112
    weight 1.0
    edge_type "enables"
  ]
  edge [
    source 2413
    target 2414
    weight 1.0
    edge_type "enables"
  ]
  edge [
    source 2413
    target 2420
    weight 1.0
    edge_type "enables"
  ]
  edge [
    source 2414
    target 5710
    weight 1
  ]
  edge [
    source 2414
    target 1908
    weight 1
  ]
  edge [
    source 2415
    target 5483
    weight 1
  ]
  edge [
    source 2415
    target 5714
    weight 1
  ]
  edge [
    source 2416
    target 2417
    weight 1.0
    edge_type "enables"
  ]
  edge [
    source 2417
    target 5539
    weight 1
  ]
  edge [
    source 2417
    target 5716
    weight 1
  ]
  edge [
    source 2418
    target 2419
    weight 1.0
    edge_type "enables"
  ]
  edge [
    source 2419
    target 5694
    weight 1
  ]
  edge [
    source 2419
    target 1908
    weight 1
  ]
  edge [
    source 2420
    target 1908
    weight 1
  ]
  edge [
    source 2420
    target 5717
    weight 1
  ]
  edge [
    source 2421
    target 2422
    weight 1.0
    edge_type "enables"
  ]
  edge [
    source 2422
    target 5718
    weight 1
  ]
  edge [
    source 2422
    target 5473
    weight 1
  ]
  edge [
    source 2423
    target 2424
    weight 1.0
    edge_type "enables"
  ]
  edge [
    source 2424
    target 5703
    weight 1
  ]
  edge [
    source 2424
    target 5379
    weight 1
  ]
  edge [
    source 2424
    target 5707
    weight 1
  ]
  edge [
    source 2425
    target 2426
    weight 1.0
    edge_type "enables"
  ]
  edge [
    source 2426
    target 5715
    weight 1
  ]
  edge [
    source 2426
    target 5473
    weight 1
  ]
  edge [
    source 2427
    target 2428
    weight 1.0
    edge_type "enables"
  ]
  edge [
    source 2428
    target 1617
    weight 1
  ]
  edge [
    source 2428
    target 5379
    weight 1
  ]
  edge [
    source 2428
    target 5686
    weight 1
  ]
  edge [
    source 2429
    target 2430
    weight 1.0
    edge_type "enables"
  ]
  edge [
    source 2430
    target 5719
    weight 1
  ]
  edge [
    source 2430
    target 5419
    weight 1
  ]
  edge [
    source 2431
    target 2432
    weight 1.0
    edge_type "enables"
  ]
  edge [
    source 2432
    target 1745
    weight 1
  ]
  edge [
    source 2432
    target 5720
    weight 1
  ]
  edge [
    source 2432
    target 5379
    weight 1
  ]
  edge [
    source 2432
    target 5418
    weight 1
  ]
  edge [
    source 2433
    target 2434
    weight 1.0
    edge_type "enables"
  ]
  edge [
    source 2434
    target 1624
    weight 1
  ]
  edge [
    source 2434
    target 5722
    weight 1
  ]
  edge [
    source 2435
    target 2436
    weight 1.0
    edge_type "enables"
  ]
  edge [
    source 2435
    target 2445
    weight 1.0
    edge_type "enables"
  ]
  edge [
    source 2436
    target 1624
    weight 1
  ]
  edge [
    source 2436
    target 5724
    weight 1
  ]
  edge [
    source 2436
    target 5379
    weight 1
  ]
  edge [
    source 2436
    target 68
    weight 1
  ]
  edge [
    source 2437
    target 2439
    weight 1.0
    edge_type "enables"
  ]
  edge [
    source 2438
    target 2439
    weight 1.0
    edge_type "enables"
  ]
  edge [
    source 2439
    target 5721
    weight 1
  ]
  edge [
    source 2439
    target 5379
    weight 1
  ]
  edge [
    source 2439
    target 68
    weight 1
  ]
  edge [
    source 2440
    target 5688
    weight 1
  ]
  edge [
    source 2440
    target 5412
    weight 1
  ]
  edge [
    source 2440
    target 5379
    weight 1
  ]
  edge [
    source 2441
    target 2442
    weight 1.0
    edge_type "enables"
  ]
  edge [
    source 2442
    target 5711
    weight 1
  ]
  edge [
    source 2442
    target 5382
    weight 1
  ]
  edge [
    source 2442
    target 68
    weight 1
  ]
  edge [
    source 2443
    target 2444
    weight 1.0
    edge_type "enables"
  ]
  edge [
    source 2443
    target 2753
    weight 1.0
    edge_type "enables"
  ]
  edge [
    source 2443
    target 3157
    weight 1.0
    edge_type "enables"
  ]
  edge [
    source 2443
    target 3158
    weight 1.0
    edge_type "enables"
  ]
  edge [
    source 2443
    target 3159
    weight 1.0
    edge_type "enables"
  ]
  edge [
    source 2443
    target 3383
    weight 1.0
    edge_type "enables"
  ]
  edge [
    source 2443
    target 3423
    weight 1.0
    edge_type "enables"
  ]
  edge [
    source 2443
    target 3463
    weight 1.0
    edge_type "enables"
  ]
  edge [
    source 2443
    target 3737
    weight 1.0
    edge_type "enables"
  ]
  edge [
    source 2443
    target 3990
    weight 1.0
    edge_type "enables"
  ]
  edge [
    source 2443
    target 4082
    weight 1.0
    edge_type "enables"
  ]
  edge [
    source 2443
    target 4164
    weight 1.0
    edge_type "enables"
  ]
  edge [
    source 2443
    target 4172
    weight 1.0
    edge_type "enables"
  ]
  edge [
    source 2443
    target 4336
    weight 1.0
    edge_type "enables"
  ]
  edge [
    source 2443
    target 4431
    weight 1.0
    edge_type "enables"
  ]
  edge [
    source 2443
    target 4472
    weight 1.0
    edge_type "enables"
  ]
  edge [
    source 2443
    target 4480
    weight 1.0
    edge_type "enables"
  ]
  edge [
    source 2443
    target 4481
    weight 1.0
    edge_type "enables"
  ]
  edge [
    source 2443
    target 4488
    weight 1.0
    edge_type "enables"
  ]
  edge [
    source 2443
    target 4649
    weight 1.0
    edge_type "enables"
  ]
  edge [
    source 2443
    target 4687
    weight 1.0
    edge_type "enables"
  ]
  edge [
    source 2443
    target 4689
    weight 1.0
    edge_type "enables"
  ]
  edge [
    source 2443
    target 4690
    weight 1.0
    edge_type "enables"
  ]
  edge [
    source 2443
    target 4693
    weight 1.0
    edge_type "enables"
  ]
  edge [
    source 2443
    target 4949
    weight 1.0
    edge_type "enables"
  ]
  edge [
    source 2443
    target 4962
    weight 1.0
    edge_type "enables"
  ]
  edge [
    source 2443
    target 4989
    weight 1.0
    edge_type "enables"
  ]
  edge [
    source 2443
    target 5017
    weight 1.0
    edge_type "enables"
  ]
  edge [
    source 2443
    target 5219
    weight 1.0
    edge_type "enables"
  ]
  edge [
    source 2444
    target 5688
    weight 1
  ]
  edge [
    source 2444
    target 5379
    weight 1
  ]
  edge [
    source 2444
    target 5411
    weight 1
  ]
  edge [
    source 2445
    target 5723
    weight 1
  ]
  edge [
    source 2445
    target 5707
    weight 1
  ]
  edge [
    source 2446
    target 2448
    weight 1.0
    edge_type "enables"
  ]
  edge [
    source 2447
    target 2448
    weight 1.0
    edge_type "enables"
  ]
  edge [
    source 2448
    target 5473
    weight 1
  ]
  edge [
    source 2448
    target 5539
    weight 1
  ]
  edge [
    source 2449
    target 2450
    weight 1.0
    edge_type "enables"
  ]
  edge [
    source 2450
    target 5379
    weight 2.0
  ]
  edge [
    source 2450
    target 5424
    weight 1
  ]
  edge [
    source 2450
    target 5727
    weight 1
  ]
  edge [
    source 2451
    target 2452
    weight 1.0
    edge_type "enables"
  ]
  edge [
    source 2452
    target 5379
    weight 2.0
  ]
  edge [
    source 2452
    target 5380
    weight 1
  ]
  edge [
    source 2452
    target 5512
    weight 1
  ]
  edge [
    source 2453
    target 2457
    weight 1.0
    edge_type "enables"
  ]
  edge [
    source 2453
    target 2831
    weight 1.0
    edge_type "enables"
  ]
  edge [
    source 2454
    target 2457
    weight 1.0
    edge_type "enables"
  ]
  edge [
    source 2454
    target 2831
    weight 1.0
    edge_type "enables"
  ]
  edge [
    source 2454
    target 3223
    weight 1.0
    edge_type "enables"
  ]
  edge [
    source 2455
    target 2457
    weight 1.0
    edge_type "enables"
  ]
  edge [
    source 2455
    target 2831
    weight 1.0
    edge_type "enables"
  ]
  edge [
    source 2456
    target 2457
    weight 1.0
    edge_type "enables"
  ]
  edge [
    source 2456
    target 2831
    weight 1.0
    edge_type "enables"
  ]
  edge [
    source 2457
    target 5730
    weight 1
  ]
  edge [
    source 2457
    target 5689
    weight 1
  ]
  edge [
    source 2458
    target 2459
    weight 1.0
    edge_type "enables"
  ]
  edge [
    source 2459
    target 68
    weight 1
  ]
  edge [
    source 2459
    target 5414
    weight 1
  ]
  edge [
    source 2460
    target 2461
    weight 1.0
    edge_type "enables"
  ]
  edge [
    source 2461
    target 1908
    weight 1
  ]
  edge [
    source 2461
    target 5512
    weight 1
  ]
  edge [
    source 2462
    target 2467
  ]
  edge [
    source 2463
    target 2462
  ]
  edge [
    source 2464
    target 2462
  ]
  edge [
    source 2465
    target 2462
  ]
  edge [
    source 2466
    target 2462
  ]
  edge [
    source 2467
    target 2468
    weight 1.0
    edge_type "enables"
  ]
  edge [
    source 2468
    target 5456
    weight 1
  ]
  edge [
    source 2468
    target 5512
    weight 1
  ]
  edge [
    source 2469
    target 2470
    weight 1.0
    edge_type "enables"
  ]
  edge [
    source 2470
    target 5731
    weight 1
  ]
  edge [
    source 2470
    target 1617
    weight 1
  ]
  edge [
    source 2470
    target 5379
    weight 1
  ]
  edge [
    source 2471
    target 2472
    weight 1.0
    edge_type "enables"
  ]
  edge [
    source 2471
    target 2486
    weight 1.0
    edge_type "enables"
  ]
  edge [
    source 2472
    target 5683
    weight 1
  ]
  edge [
    source 2473
    target 2474
    weight 1.0
    edge_type "enables"
  ]
  edge [
    source 2474
    target 5495
    weight 1
  ]
  edge [
    source 2474
    target 1908
    weight 1
  ]
  edge [
    source 2475
    target 2479
  ]
  edge [
    source 2476
    target 2475
  ]
  edge [
    source 2476
    target 2865
  ]
  edge [
    source 2476
    target 3093
  ]
  edge [
    source 2477
    target 2475
  ]
  edge [
    source 2478
    target 2475
  ]
  edge [
    source 2479
    target 2480
    weight 1.0
    edge_type "enables"
  ]
  edge [
    source 2480
    target 5473
    weight 1
  ]
  edge [
    source 2480
    target 5424
    weight 1
  ]
  edge [
    source 2480
    target 5673
    weight 1
  ]
  edge [
    source 2481
    target 2484
  ]
  edge [
    source 2482
    target 2481
  ]
  edge [
    source 2483
    target 2481
  ]
  edge [
    source 2484
    target 2485
    weight 1.0
    edge_type "enables"
  ]
  edge [
    source 2485
    target 1624
    weight 1
  ]
  edge [
    source 2485
    target 68
    weight 1
  ]
  edge [
    source 2485
    target 5673
    weight 1
  ]
  edge [
    source 2486
    target 5732
    weight 1
  ]
  edge [
    source 2486
    target 5411
    weight 1
  ]
  edge [
    source 2487
    target 2491
  ]
  edge [
    source 2488
    target 2487
  ]
  edge [
    source 2489
    target 2487
  ]
  edge [
    source 2490
    target 2487
  ]
  edge [
    source 2491
    target 2492
  ]
  edge [
    source 2492
    target 2494
  ]
  edge [
    source 2493
    target 2492
  ]
  edge [
    source 2494
    target 2495
    weight 1.0
    edge_type "enables"
  ]
  edge [
    source 2495
    target 5483
    weight 1
  ]
  edge [
    source 2495
    target 5406
    weight 1
  ]
  edge [
    source 2496
    target 2497
    weight 1.0
    edge_type "enables"
  ]
  edge [
    source 2497
    target 5377
    weight 1
  ]
  edge [
    source 2497
    target 5734
    weight 1
  ]
  edge [
    source 2498
    target 2501
    weight 1.0
    edge_type "enables"
  ]
  edge [
    source 2499
    target 2501
    weight 1.0
    edge_type "enables"
  ]
  edge [
    source 2500
    target 2501
    weight 1.0
    edge_type "enables"
  ]
  edge [
    source 2501
    target 5681
    weight 1
  ]
  edge [
    source 2502
    target 2503
    weight 1.0
    edge_type "enables"
  ]
  edge [
    source 2503
    target 5377
    weight 1
  ]
  edge [
    source 2503
    target 5473
    weight 1
  ]
  edge [
    source 2503
    target 5380
    weight 1
  ]
  edge [
    source 2504
    target 2505
    weight 1.0
    edge_type "enables"
  ]
  edge [
    source 2504
    target 2508
    weight 1.0
    edge_type "enables"
  ]
  edge [
    source 2505
    target 5631
    weight 1
  ]
  edge [
    source 2505
    target 5406
    weight 1
  ]
  edge [
    source 2506
    target 2507
    weight 1.0
    edge_type "enables"
  ]
  edge [
    source 2507
    target 5379
    weight 1
  ]
  edge [
    source 2507
    target 5424
    weight 1
  ]
  edge [
    source 2507
    target 5406
    weight 1
  ]
  edge [
    source 2508
    target 5406
    weight 1
  ]
  edge [
    source 2508
    target 5634
    weight 1
  ]
  edge [
    source 2509
    target 2510
    weight 1.0
    edge_type "enables"
  ]
  edge [
    source 2509
    target 2524
    weight 1.0
    edge_type "enables"
  ]
  edge [
    source 2510
    target 5411
    weight 3.0
  ]
  edge [
    source 2510
    target 5737
    weight 1
  ]
  edge [
    source 2511
    target 2512
    weight 1.0
    edge_type "enables"
  ]
  edge [
    source 2512
    target 5379
    weight 1
  ]
  edge [
    source 2512
    target 5411
    weight 2.0
  ]
  edge [
    source 2512
    target 5739
    weight 1
  ]
  edge [
    source 2513
    target 2514
    weight 1.0
    edge_type "enables"
  ]
  edge [
    source 2514
    target 5473
    weight 2.0
  ]
  edge [
    source 2514
    target 5741
    weight 2.0
  ]
  edge [
    source 2514
    target 5692
    weight 2.0
  ]
  edge [
    source 2514
    target 5736
    weight 1
  ]
  edge [
    source 2515
    target 2517
    weight 1.0
    edge_type "enables"
  ]
  edge [
    source 2516
    target 2517
    weight 1.0
    edge_type "enables"
  ]
  edge [
    source 2516
    target 2733
    weight 1.0
    edge_type "enables"
  ]
  edge [
    source 2516
    target 2756
    weight 1.0
    edge_type "enables"
  ]
  edge [
    source 2517
    target 1627
    weight 2.0
  ]
  edge [
    source 2517
    target 5743
    weight 1
  ]
  edge [
    source 2517
    target 5379
    weight 1
  ]
  edge [
    source 2518
    target 2519
    weight 1.0
    edge_type "enables"
  ]
  edge [
    source 2519
    target 5745
    weight 1
  ]
  edge [
    source 2519
    target 5746
    weight 1
  ]
  edge [
    source 2520
    target 2521
    weight 1.0
    edge_type "enables"
  ]
  edge [
    source 2521
    target 5473
    weight 1
  ]
  edge [
    source 2521
    target 5748
    weight 1
  ]
  edge [
    source 2521
    target 5418
    weight 1
  ]
  edge [
    source 2522
    target 2523
    weight 1.0
    edge_type "enables"
  ]
  edge [
    source 2523
    target 1745
    weight 6.0
  ]
  edge [
    source 2523
    target 5751
    weight 1
  ]
  edge [
    source 2523
    target 5379
    weight 9.0
  ]
  edge [
    source 2524
    target 5737
    weight 1
  ]
  edge [
    source 2524
    target 5512
    weight 3.0
  ]
  edge [
    source 2525
    target 2526
    weight 1.0
    edge_type "enables"
  ]
  edge [
    source 2526
    target 5473
    weight 4.0
  ]
  edge [
    source 2526
    target 5740
    weight 1
  ]
  edge [
    source 2527
    target 2528
    weight 1.0
    edge_type "enables"
  ]
  edge [
    source 2528
    target 5753
    weight 1
  ]
  edge [
    source 2528
    target 5379
    weight 1
  ]
  edge [
    source 2528
    target 5424
    weight 1
  ]
  edge [
    source 2529
    target 2530
    weight 1.0
    edge_type "enables"
  ]
  edge [
    source 2530
    target 5749
    weight 1
  ]
  edge [
    source 2530
    target 5418
    weight 1
  ]
  edge [
    source 2531
    target 2532
    weight 1.0
    edge_type "enables"
  ]
  edge [
    source 2531
    target 2589
    weight 1.0
    edge_type "enables"
  ]
  edge [
    source 2532
    target 5758
    weight 1
  ]
  edge [
    source 2532
    target 5413
    weight 1
  ]
  edge [
    source 2533
    target 2535
    weight 1.0
    edge_type "enables"
  ]
  edge [
    source 2534
    target 2535
    weight 1.0
    edge_type "enables"
  ]
  edge [
    source 2534
    target 5212
    weight 1.0
    edge_type "enables"
  ]
  edge [
    source 2534
    target 5224
    weight 1.0
    edge_type "enables"
  ]
  edge [
    source 2535
    target 5382
    weight 1
  ]
  edge [
    source 2535
    target 5760
    weight 1
  ]
  edge [
    source 2536
    target 2537
    weight 1.0
    edge_type "enables"
  ]
  edge [
    source 2536
    target 2551
    weight 1.0
    edge_type "enables"
  ]
  edge [
    source 2537
    target 1627
    weight 1
  ]
  edge [
    source 2537
    target 5379
    weight 1
  ]
  edge [
    source 2537
    target 5631
    weight 1
  ]
  edge [
    source 2538
    target 2539
    weight 1.0
    edge_type "enables"
  ]
  edge [
    source 2539
    target 5418
    weight 1
  ]
  edge [
    source 2539
    target 5763
    weight 1
  ]
  edge [
    source 2540
    target 2542
    weight 1.0
    edge_type "enables"
  ]
  edge [
    source 2541
    target 2542
    weight 1.0
    edge_type "enables"
  ]
  edge [
    source 2541
    target 2802
    weight 1.0
    edge_type "enables"
  ]
  edge [
    source 2542
    target 5764
    weight 1
  ]
  edge [
    source 2542
    target 5379
    weight 1
  ]
  edge [
    source 2542
    target 68
    weight 1
  ]
  edge [
    source 2543
    target 2544
    weight 1.0
    edge_type "enables"
  ]
  edge [
    source 2544
    target 5767
    weight 1
  ]
  edge [
    source 2544
    target 5418
    weight 1
  ]
  edge [
    source 2545
    target 2546
    weight 1.0
    edge_type "enables"
  ]
  edge [
    source 2546
    target 1624
    weight 1
  ]
  edge [
    source 2546
    target 5379
    weight 1
  ]
  edge [
    source 2546
    target 5768
    weight 1
  ]
  edge [
    source 2547
    target 2548
    weight 1.0
    edge_type "enables"
  ]
  edge [
    source 2548
    target 5770
    weight 1
  ]
  edge [
    source 2548
    target 5411
    weight 1
  ]
  edge [
    source 2548
    target 5426
    weight 1
  ]
  edge [
    source 2549
    target 2550
    weight 1.0
    edge_type "enables"
  ]
  edge [
    source 2549
    target 2552
    weight 1.0
    edge_type "enables"
  ]
  edge [
    source 2550
    target 5772
    weight 1
  ]
  edge [
    source 2550
    target 1627
    weight 1
  ]
  edge [
    source 2550
    target 5379
    weight 1
  ]
  edge [
    source 2551
    target 5774
    weight 1
  ]
  edge [
    source 2551
    target 1627
    weight 1
  ]
  edge [
    source 2551
    target 5379
    weight 1
  ]
  edge [
    source 2552
    target 1627
    weight 1
  ]
  edge [
    source 2552
    target 5379
    weight 1
  ]
  edge [
    source 2552
    target 5634
    weight 1
  ]
  edge [
    source 2553
    target 2554
    weight 1.0
    edge_type "enables"
  ]
  edge [
    source 2554
    target 5775
    weight 1
  ]
  edge [
    source 2555
    target 2556
    weight 1.0
    edge_type "enables"
  ]
  edge [
    source 2556
    target 5773
    weight 1
  ]
  edge [
    source 2557
    target 2558
    weight 1.0
    edge_type "enables"
  ]
  edge [
    source 2558
    target 5771
    weight 1
  ]
  edge [
    source 2559
    target 2560
    weight 1.0
    edge_type "enables"
  ]
  edge [
    source 2560
    target 5769
    weight 1
  ]
  edge [
    source 2560
    target 5781
    weight 1
  ]
  edge [
    source 2561
    target 2562
    weight 1.0
    edge_type "enables"
  ]
  edge [
    source 2562
    target 5411
    weight 1
  ]
  edge [
    source 2562
    target 5783
    weight 1
  ]
  edge [
    source 2563
    target 2564
    weight 1.0
    edge_type "enables"
  ]
  edge [
    source 2564
    target 5759
    weight 1
  ]
  edge [
    source 2564
    target 5785
    weight 1
  ]
  edge [
    source 2565
    target 2567
    weight 1.0
    edge_type "enables"
  ]
  edge [
    source 2566
    target 2567
    weight 1.0
    edge_type "enables"
  ]
  edge [
    source 2567
    target 5778
    weight 1
  ]
  edge [
    source 2567
    target 5473
    weight 1
  ]
  edge [
    source 2568
    target 2569
    weight 1.0
    edge_type "enables"
  ]
  edge [
    source 2569
    target 5789
    weight 1
  ]
  edge [
    source 2569
    target 5418
    weight 1
  ]
  edge [
    source 2570
    target 2571
    weight 1.0
    edge_type "enables"
  ]
  edge [
    source 2571
    target 5787
    weight 1
  ]
  edge [
    source 2571
    target 5379
    weight 1
  ]
  edge [
    source 2571
    target 5374
    weight 1
  ]
  edge [
    source 2572
    target 2574
    weight 1.0
    edge_type "enables"
  ]
  edge [
    source 2572
    target 2575
    weight 1.0
    edge_type "enables"
  ]
  edge [
    source 2573
    target 2574
    weight 1.0
    edge_type "enables"
  ]
  edge [
    source 2573
    target 2690
    weight 1.0
    edge_type "enables"
  ]
  edge [
    source 2573
    target 2692
    weight 1.0
    edge_type "enables"
  ]
  edge [
    source 2573
    target 2693
    weight 1.0
    edge_type "enables"
  ]
  edge [
    source 2574
    target 5764
    weight 1
  ]
  edge [
    source 2574
    target 1624
    weight 1
  ]
  edge [
    source 2574
    target 5379
    weight 1
  ]
  edge [
    source 2575
    target 5761
    weight 1
  ]
  edge [
    source 2575
    target 1624
    weight 1
  ]
  edge [
    source 2576
    target 2577
    weight 1.0
    edge_type "enables"
  ]
  edge [
    source 2577
    target 5780
    weight 1
  ]
  edge [
    source 2577
    target 1624
    weight 1
  ]
  edge [
    source 2577
    target 5379
    weight 1
  ]
  edge [
    source 2578
    target 2579
    weight 1.0
    edge_type "enables"
  ]
  edge [
    source 2579
    target 5786
    weight 1
  ]
  edge [
    source 2579
    target 5418
    weight 1
  ]
  edge [
    source 2580
    target 2581
    weight 1.0
    edge_type "enables"
  ]
  edge [
    source 2581
    target 5762
    weight 1
  ]
  edge [
    source 2581
    target 1624
    weight 1
  ]
  edge [
    source 2581
    target 5379
    weight 1
  ]
  edge [
    source 2582
    target 2583
    weight 1.0
    edge_type "enables"
  ]
  edge [
    source 2583
    target 5379
    weight 1
  ]
  edge [
    source 2583
    target 5424
    weight 1
  ]
  edge [
    source 2583
    target 5796
    weight 1
  ]
  edge [
    source 2584
    target 2585
    weight 1.0
    edge_type "enables"
  ]
  edge [
    source 2584
    target 2586
    weight 1.0
    edge_type "enables"
  ]
  edge [
    source 2585
    target 5799
    weight 1
  ]
  edge [
    source 2585
    target 5781
    weight 1
  ]
  edge [
    source 2585
    target 5379
    weight 1
  ]
  edge [
    source 2585
    target 5418
    weight 1
  ]
  edge [
    source 2586
    target 5473
    weight 1
  ]
  edge [
    source 2586
    target 5800
    weight 1
  ]
  edge [
    source 2587
    target 2588
    weight 1.0
    edge_type "enables"
  ]
  edge [
    source 2588
    target 5744
    weight 1
  ]
  edge [
    source 2588
    target 5411
    weight 2.0
  ]
  edge [
    source 2588
    target 68
    weight 1
  ]
  edge [
    source 2589
    target 5803
    weight 1
  ]
  edge [
    source 2589
    target 5382
    weight 1
  ]
  edge [
    source 2590
    target 2591
    weight 1.0
    edge_type "enables"
  ]
  edge [
    source 2591
    target 68
    weight 1
  ]
  edge [
    source 2591
    target 5805
    weight 1
  ]
  edge [
    source 2592
    target 2593
    weight 1.0
    edge_type "enables"
  ]
  edge [
    source 2593
    target 5788
    weight 1
  ]
  edge [
    source 2593
    target 1745
    weight 1
  ]
  edge [
    source 2593
    target 5379
    weight 1
  ]
  edge [
    source 2594
    target 2595
    weight 1.0
    edge_type "enables"
  ]
  edge [
    source 2595
    target 5808
    weight 1
  ]
  edge [
    source 2595
    target 5809
    weight 1
  ]
  edge [
    source 2596
    target 2597
    weight 1.0
    edge_type "enables"
  ]
  edge [
    source 2596
    target 2598
    weight 1.0
    edge_type "enables"
  ]
  edge [
    source 2597
    target 5811
    weight 1
  ]
  edge [
    source 2597
    target 1624
    weight 1
  ]
  edge [
    source 2597
    target 5379
    weight 1
  ]
  edge [
    source 2598
    target 5812
    weight 1
  ]
  edge [
    source 2598
    target 5418
    weight 1
  ]
  edge [
    source 2599
    target 2600
    weight 1.0
    edge_type "enables"
  ]
  edge [
    source 2600
    target 5813
    weight 1
  ]
  edge [
    source 2600
    target 5814
    weight 1
  ]
  edge [
    source 2600
    target 5379
    weight 1
  ]
  edge [
    source 2601
    target 2603
    weight 1.0
    edge_type "enables"
  ]
  edge [
    source 2601
    target 3426
    weight 1.0
    edge_type "enables"
  ]
  edge [
    source 2602
    target 2603
    weight 1.0
    edge_type "enables"
  ]
  edge [
    source 2602
    target 3436
    weight 1.0
    edge_type "enables"
  ]
  edge [
    source 2602
    target 3465
    weight 1.0
    edge_type "enables"
  ]
  edge [
    source 2603
    target 5816
    weight 1
  ]
  edge [
    source 2603
    target 5379
    weight 1
  ]
  edge [
    source 2603
    target 5418
    weight 1
  ]
  edge [
    source 2604
    target 2605
    weight 1.0
    edge_type "enables"
  ]
  edge [
    source 2605
    target 5817
    weight 1
  ]
  edge [
    source 2606
    target 2607
    weight 1.0
    edge_type "enables"
  ]
  edge [
    source 2607
    target 5764
    weight 1
  ]
  edge [
    source 2607
    target 5469
    weight 2.0
  ]
  edge [
    source 2607
    target 5379
    weight 3.0
  ]
  edge [
    source 2607
    target 5424
    weight 1
  ]
  edge [
    source 2608
    target 2609
    weight 1.0
    edge_type "enables"
  ]
  edge [
    source 2608
    target 2806
    weight 1.0
    edge_type "enables"
  ]
  edge [
    source 2609
    target 5473
    weight 1
  ]
  edge [
    source 2609
    target 5820
    weight 1
  ]
  edge [
    source 2610
    target 2611
    weight 1.0
    edge_type "enables"
  ]
  edge [
    source 2611
    target 1745
    weight 1
  ]
  edge [
    source 2611
    target 5379
    weight 1
  ]
  edge [
    source 2611
    target 5822
    weight 1
  ]
  edge [
    source 2611
    target 5418
    weight 1
  ]
  edge [
    source 2612
    target 2614
    weight 1.0
    edge_type "enables"
  ]
  edge [
    source 2612
    target 2617
    weight 1.0
    edge_type "enables"
  ]
  edge [
    source 2612
    target 4137
    weight 1.0
    edge_type "enables"
  ]
  edge [
    source 2612
    target 4149
    weight 1.0
    edge_type "enables"
  ]
  edge [
    source 2613
    target 2614
    weight 1.0
    edge_type "enables"
  ]
  edge [
    source 2613
    target 2617
    weight 1.0
    edge_type "enables"
  ]
  edge [
    source 2613
    target 3063
    weight 1.0
    edge_type "enables"
  ]
  edge [
    source 2613
    target 4137
    weight 1.0
    edge_type "enables"
  ]
  edge [
    source 2613
    target 4149
    weight 1.0
    edge_type "enables"
  ]
  edge [
    source 2614
    target 5824
    weight 1
  ]
  edge [
    source 2614
    target 5374
    weight 1
  ]
  edge [
    source 2615
    target 2616
    weight 1.0
    edge_type "enables"
  ]
  edge [
    source 2616
    target 5807
    weight 1
  ]
  edge [
    source 2616
    target 5473
    weight 1
  ]
  edge [
    source 2616
    target 1617
    weight 1
  ]
  edge [
    source 2617
    target 5824
    weight 1
  ]
  edge [
    source 2617
    target 5374
    weight 1
  ]
  edge [
    source 2618
    target 2619
    weight 1.0
    edge_type "enables"
  ]
  edge [
    source 2619
    target 5828
    weight 1
  ]
  edge [
    source 2619
    target 5741
    weight 1
  ]
  edge [
    source 2619
    target 5379
    weight 1
  ]
  edge [
    source 2619
    target 5692
    weight 1
  ]
  edge [
    source 2620
    target 2622
    weight 1.0
    edge_type "enables"
  ]
  edge [
    source 2621
    target 2622
    weight 1.0
    edge_type "enables"
  ]
  edge [
    source 2622
    target 5659
    weight 1
  ]
  edge [
    source 2622
    target 5379
    weight 1
  ]
  edge [
    source 2622
    target 5830
    weight 1
  ]
  edge [
    source 2623
    target 2624
    weight 1.0
    edge_type "enables"
  ]
  edge [
    source 2623
    target 2627
    weight 1.0
    edge_type "enables"
  ]
  edge [
    source 2623
    target 2628
    weight 1.0
    edge_type "enables"
  ]
  edge [
    source 2623
    target 2629
    weight 1.0
    edge_type "enables"
  ]
  edge [
    source 2624
    target 5379
    weight 1
  ]
  edge [
    source 2624
    target 5831
    weight 1
  ]
  edge [
    source 2624
    target 5512
    weight 1
  ]
  edge [
    source 2625
    target 2626
    weight 1.0
    edge_type "enables"
  ]
  edge [
    source 2626
    target 5821
    weight 1
  ]
  edge [
    source 2626
    target 5473
    weight 1
  ]
  edge [
    source 2627
    target 5379
    weight 1
  ]
  edge [
    source 2627
    target 5831
    weight 1
  ]
  edge [
    source 2627
    target 5631
    weight 1
  ]
  edge [
    source 2628
    target 5379
    weight 1
  ]
  edge [
    source 2628
    target 5624
    weight 1
  ]
  edge [
    source 2628
    target 5831
    weight 1
  ]
  edge [
    source 2629
    target 5379
    weight 1
  ]
  edge [
    source 2629
    target 5831
    weight 1
  ]
  edge [
    source 2629
    target 5634
    weight 1
  ]
  edge [
    source 2630
    target 2631
    weight 1.0
    edge_type "enables"
  ]
  edge [
    source 2630
    target 2632
    weight 1.0
    edge_type "enables"
  ]
  edge [
    source 2631
    target 5810
    weight 1
  ]
  edge [
    source 2631
    target 5682
    weight 1
  ]
  edge [
    source 2632
    target 5813
    weight 1
  ]
  edge [
    source 2632
    target 5682
    weight 1
  ]
  edge [
    source 2633
    target 2634
    weight 1.0
    edge_type "enables"
  ]
  edge [
    source 2634
    target 1624
    weight 1
  ]
  edge [
    source 2634
    target 5826
    weight 1
  ]
  edge [
    source 2634
    target 5379
    weight 3.0
  ]
  edge [
    source 2634
    target 68
    weight 1
  ]
  edge [
    source 2635
    target 2636
    weight 1.0
    edge_type "enables"
  ]
  edge [
    source 2636
    target 1745
    weight 1
  ]
  edge [
    source 2636
    target 5418
    weight 1
  ]
  edge [
    source 2636
    target 5834
    weight 1
  ]
  edge [
    source 2637
    target 2640
  ]
  edge [
    source 2638
    target 2637
  ]
  edge [
    source 2639
    target 2637
  ]
  edge [
    source 2640
    target 2641
  ]
  edge [
    source 2641
    target 2646
  ]
  edge [
    source 2642
    target 2641
  ]
  edge [
    source 2643
    target 2641
  ]
  edge [
    source 2644
    target 2641
  ]
  edge [
    source 2645
    target 2641
  ]
  edge [
    source 2646
    target 2647
    weight 1.0
    edge_type "enables"
  ]
  edge [
    source 2647
    target 5837
    weight 1
  ]
  edge [
    source 2647
    target 5762
    weight 1
  ]
  edge [
    source 2647
    target 5373
    weight 1
  ]
  edge [
    source 2647
    target 1745
    weight 1
  ]
  edge [
    source 2647
    target 5473
    weight 1
  ]
  edge [
    source 2647
    target 5379
    weight 1
  ]
  edge [
    source 2647
    target 5411
    weight 1
  ]
  edge [
    source 2647
    target 5418
    weight 1
  ]
  edge [
    source 2648
    target 2649
    weight 1.0
    edge_type "enables"
  ]
  edge [
    source 2649
    target 1624
    weight 1
  ]
  edge [
    source 2649
    target 5838
    weight 1
  ]
  edge [
    source 2649
    target 5379
    weight 1
  ]
  edge [
    source 2649
    target 68
    weight 1
  ]
  edge [
    source 2650
    target 2651
    weight 1.0
    edge_type "enables"
  ]
  edge [
    source 2651
    target 1624
    weight 1
  ]
  edge [
    source 2651
    target 5839
    weight 1
  ]
  edge [
    source 2651
    target 5379
    weight 1
  ]
  edge [
    source 2651
    target 68
    weight 1
  ]
  edge [
    source 2652
    target 2653
    weight 1.0
    edge_type "enables"
  ]
  edge [
    source 2653
    target 1745
    weight 1
  ]
  edge [
    source 2653
    target 5379
    weight 1
  ]
  edge [
    source 2653
    target 5426
    weight 1
  ]
  edge [
    source 2653
    target 5418
    weight 1
  ]
  edge [
    source 2654
    target 2655
    weight 1.0
    edge_type "enables"
  ]
  edge [
    source 2655
    target 5842
    weight 1
  ]
  edge [
    source 2655
    target 5505
    weight 1
  ]
  edge [
    source 2656
    target 2657
    weight 1.0
    edge_type "enables"
  ]
  edge [
    source 2657
    target 1624
    weight 1
  ]
  edge [
    source 2657
    target 1617
    weight 1
  ]
  edge [
    source 2657
    target 5379
    weight 1
  ]
  edge [
    source 2658
    target 1624
    weight 1
  ]
  edge [
    source 2658
    target 5835
    weight 1
  ]
  edge [
    source 2658
    target 5379
    weight 1
  ]
  edge [
    source 2659
    target 2660
    weight 1.0
    edge_type "enables"
  ]
  edge [
    source 2659
    target 2694
    weight 1.0
    edge_type "enables"
  ]
  edge [
    source 2660
    target 5410
    weight 1
  ]
  edge [
    source 2660
    target 5418
    weight 1
  ]
  edge [
    source 2661
    target 2663
    weight 1.0
    edge_type "enables"
  ]
  edge [
    source 2661
    target 2668
    weight 1.0
    edge_type "enables"
  ]
  edge [
    source 2662
    target 2663
    weight 1.0
    edge_type "enables"
  ]
  edge [
    source 2662
    target 2801
    weight 1.0
    edge_type "enables"
  ]
  edge [
    source 2663
    target 1745
    weight 1
  ]
  edge [
    source 2663
    target 5379
    weight 1
  ]
  edge [
    source 2663
    target 5845
    weight 1
  ]
  edge [
    source 2664
    target 2665
    weight 1.0
    edge_type "enables"
  ]
  edge [
    source 2665
    target 1624
    weight 1
  ]
  edge [
    source 2665
    target 5723
    weight 1
  ]
  edge [
    source 2665
    target 5379
    weight 1
  ]
  edge [
    source 2665
    target 68
    weight 1
  ]
  edge [
    source 2666
    target 2667
    weight 1.0
    edge_type "enables"
  ]
  edge [
    source 2667
    target 1745
    weight 1
  ]
  edge [
    source 2667
    target 565
    weight 1
  ]
  edge [
    source 2667
    target 5418
    weight 1
  ]
  edge [
    source 2668
    target 1745
    weight 1
  ]
  edge [
    source 2668
    target 5846
    weight 1
  ]
  edge [
    source 2668
    target 5379
    weight 1
  ]
  edge [
    source 2669
    target 2671
    weight 1.0
    edge_type "enables"
  ]
  edge [
    source 2669
    target 3384
    weight 1.0
    edge_type "enables"
  ]
  edge [
    source 2670
    target 2671
    weight 1.0
    edge_type "enables"
  ]
  edge [
    source 2671
    target 5426
    weight 1
  ]
  edge [
    source 2671
    target 5418
    weight 1
  ]
  edge [
    source 2672
    target 2673
    weight 1.0
    edge_type "enables"
  ]
  edge [
    source 2673
    target 5841
    weight 1
  ]
  edge [
    source 2673
    target 5418
    weight 1
  ]
  edge [
    source 2674
    target 2675
    weight 1.0
    edge_type "enables"
  ]
  edge [
    source 2675
    target 5418
    weight 1
  ]
  edge [
    source 2675
    target 5750
    weight 1
  ]
  edge [
    source 2676
    target 2677
    weight 1.0
    edge_type "enables"
  ]
  edge [
    source 2677
    target 5848
    weight 1
  ]
  edge [
    source 2677
    target 68
    weight 1
  ]
  edge [
    source 2678
    target 5418
    weight 1
  ]
  edge [
    source 2678
    target 5658
    weight 1
  ]
  edge [
    source 2679
    target 2681
    weight 1.0
    edge_type "enables"
  ]
  edge [
    source 2680
    target 2681
    weight 1.0
    edge_type "enables"
  ]
  edge [
    source 2681
    target 5851
    weight 1
  ]
  edge [
    source 2681
    target 5418
    weight 1
  ]
  edge [
    source 2682
    target 2683
    weight 1.0
    edge_type "enables"
  ]
  edge [
    source 2683
    target 1624
    weight 1
  ]
  edge [
    source 2683
    target 5748
    weight 1
  ]
  edge [
    source 2683
    target 68
    weight 1
  ]
  edge [
    source 2683
    target 5418
    weight 1
  ]
  edge [
    source 2684
    target 2685
    weight 1.0
    edge_type "enables"
  ]
  edge [
    source 2685
    target 1624
    weight 1
  ]
  edge [
    source 2685
    target 5379
    weight 1
  ]
  edge [
    source 2685
    target 5382
    weight 1
  ]
  edge [
    source 2686
    target 2687
    weight 1.0
    edge_type "enables"
  ]
  edge [
    source 2687
    target 5854
    weight 1
  ]
  edge [
    source 2687
    target 5418
    weight 1
  ]
  edge [
    source 2688
    target 2689
    weight 1.0
    edge_type "enables"
  ]
  edge [
    source 2689
    target 5797
    weight 1
  ]
  edge [
    source 2689
    target 1624
    weight 1
  ]
  edge [
    source 2689
    target 5379
    weight 1
  ]
  edge [
    source 2690
    target 1624
    weight 1
  ]
  edge [
    source 2690
    target 5379
    weight 1
  ]
  edge [
    source 2690
    target 5824
    weight 1
  ]
  edge [
    source 2691
    target 2692
    weight 1.0
    edge_type "enables"
  ]
  edge [
    source 2692
    target 1624
    weight 1
  ]
  edge [
    source 2692
    target 5379
    weight 1
  ]
  edge [
    source 2692
    target 5823
    weight 1
  ]
  edge [
    source 2693
    target 1624
    weight 1
  ]
  edge [
    source 2693
    target 5379
    weight 1
  ]
  edge [
    source 2693
    target 5858
    weight 1
  ]
  edge [
    source 2694
    target 1624
    weight 1
  ]
  edge [
    source 2694
    target 5844
    weight 1
  ]
  edge [
    source 2694
    target 5379
    weight 1
  ]
  edge [
    source 2695
    target 2696
    weight 1.0
    edge_type "enables"
  ]
  edge [
    source 2696
    target 1624
    weight 1
  ]
  edge [
    source 2696
    target 5379
    weight 1
  ]
  edge [
    source 2696
    target 5763
    weight 1
  ]
  edge [
    source 2697
    target 2698
    weight 1.0
    edge_type "enables"
  ]
  edge [
    source 2698
    target 1624
    weight 1
  ]
  edge [
    source 2698
    target 5819
    weight 1
  ]
  edge [
    source 2699
    target 2700
    weight 1.0
    edge_type "enables"
  ]
  edge [
    source 2699
    target 2705
    weight 1.0
    edge_type "enables"
  ]
  edge [
    source 2700
    target 5828
    weight 1
  ]
  edge [
    source 2700
    target 5411
    weight 1
  ]
  edge [
    source 2700
    target 5426
    weight 1
  ]
  edge [
    source 2701
    target 2702
    weight 1.0
    edge_type "enables"
  ]
  edge [
    source 2702
    target 5418
    weight 1
  ]
  edge [
    source 2702
    target 5427
    weight 1
  ]
  edge [
    source 2703
    target 2704
    weight 1.0
    edge_type "enables"
  ]
  edge [
    source 2704
    target 5863
    weight 1
  ]
  edge [
    source 2704
    target 5864
    weight 1
  ]
  edge [
    source 2705
    target 5828
    weight 1
  ]
  edge [
    source 2705
    target 5411
    weight 1
  ]
  edge [
    source 2705
    target 5382
    weight 1
  ]
  edge [
    source 2706
    target 2709
  ]
  edge [
    source 2707
    target 2706
  ]
  edge [
    source 2707
    target 2883
    weight 1.0
    edge_type "enables"
  ]
  edge [
    source 2708
    target 2706
  ]
  edge [
    source 2709
    target 2710
    weight 1.0
    edge_type "enables"
  ]
  edge [
    source 2710
    target 5790
    weight 1
  ]
  edge [
    source 2710
    target 1908
    weight 1
  ]
  edge [
    source 2711
    target 2712
    weight 1.0
    edge_type "enables"
  ]
  edge [
    source 2712
    target 5866
    weight 1
  ]
  edge [
    source 2713
    target 2714
    weight 1.0
    edge_type "enables"
  ]
  edge [
    source 2714
    target 5792
    weight 1
  ]
  edge [
    source 2714
    target 5374
    weight 1
  ]
  edge [
    source 2715
    target 2716
    weight 1.0
    edge_type "enables"
  ]
  edge [
    source 2716
    target 5866
    weight 1
  ]
  edge [
    source 2717
    target 2718
    weight 1.0
    edge_type "enables"
  ]
  edge [
    source 2718
    target 5473
    weight 2.0
  ]
  edge [
    source 2718
    target 5411
    weight 2.0
  ]
  edge [
    source 2718
    target 5736
    weight 1
  ]
  edge [
    source 2719
    target 5867
    weight 1
  ]
  edge [
    source 2719
    target 5505
    weight 1
  ]
  edge [
    source 2720
    target 2721
    weight 1.0
    edge_type "enables"
  ]
  edge [
    source 2721
    target 5411
    weight 2.0
  ]
  edge [
    source 2721
    target 68
    weight 1
  ]
  edge [
    source 2721
    target 5747
    weight 1
  ]
  edge [
    source 2722
    target 2724
    weight 1.0
    edge_type "enables"
  ]
  edge [
    source 2723
    target 2724
    weight 1.0
    edge_type "enables"
  ]
  edge [
    source 2724
    target 5382
    weight 1
  ]
  edge [
    source 2724
    target 5785
    weight 1
  ]
  edge [
    source 2725
    target 2726
    weight 1.0
    edge_type "enables"
  ]
  edge [
    source 2726
    target 5458
    weight 1
  ]
  edge [
    source 2726
    target 5473
    weight 1
  ]
  edge [
    source 2726
    target 5418
    weight 1
  ]
  edge [
    source 2727
    target 2728
    weight 1.0
    edge_type "enables"
  ]
  edge [
    source 2728
    target 5806
    weight 1
  ]
  edge [
    source 2728
    target 5870
    weight 1
  ]
  edge [
    source 2729
    target 2730
    weight 1.0
    edge_type "enables"
  ]
  edge [
    source 2730
    target 5804
    weight 1
  ]
  edge [
    source 2730
    target 5379
    weight 1
  ]
  edge [
    source 2730
    target 5852
    weight 1
  ]
  edge [
    source 2731
    target 2732
    weight 1.0
    edge_type "enables"
  ]
  edge [
    source 2731
    target 2776
    weight 1.0
    edge_type "enables"
  ]
  edge [
    source 2732
    target 5875
    weight 1
  ]
  edge [
    source 2732
    target 5418
    weight 1
  ]
  edge [
    source 2733
    target 5379
    weight 1
  ]
  edge [
    source 2733
    target 5424
    weight 1
  ]
  edge [
    source 2733
    target 5876
    weight 1
  ]
  edge [
    source 2734
    target 2735
    weight 1.0
    edge_type "enables"
  ]
  edge [
    source 2735
    target 5765
    weight 1
  ]
  edge [
    source 2735
    target 5382
    weight 1
  ]
  edge [
    source 2736
    target 2739
  ]
  edge [
    source 2737
    target 2736
  ]
  edge [
    source 2738
    target 2736
  ]
  edge [
    source 2739
    target 2740
    weight 1.0
    edge_type "enables"
  ]
  edge [
    source 2740
    target 5473
    weight 1
  ]
  edge [
    source 2740
    target 5379
    weight 1
  ]
  edge [
    source 2740
    target 5411
    weight 2.0
  ]
  edge [
    source 2740
    target 5424
    weight 1
  ]
  edge [
    source 2740
    target 5858
    weight 1
  ]
  edge [
    source 2740
    target 68
    weight 1
  ]
  edge [
    source 2741
    target 2742
    weight 1.0
    edge_type "enables"
  ]
  edge [
    source 2742
    target 5795
    weight 1
  ]
  edge [
    source 2742
    target 5379
    weight 2.0
  ]
  edge [
    source 2742
    target 5424
    weight 1
  ]
  edge [
    source 2743
    target 2744
    weight 1.0
    edge_type "enables"
  ]
  edge [
    source 2744
    target 5379
    weight 1
  ]
  edge [
    source 2744
    target 5511
    weight 1
  ]
  edge [
    source 2744
    target 5881
    weight 1
  ]
  edge [
    source 2745
    target 2746
    weight 1.0
    edge_type "enables"
  ]
  edge [
    source 2745
    target 2752
    weight 1.0
    edge_type "enables"
  ]
  edge [
    source 2745
    target 2758
    weight 1.0
    edge_type "enables"
  ]
  edge [
    source 2745
    target 2759
    weight 1.0
    edge_type "enables"
  ]
  edge [
    source 2745
    target 2786
    weight 1.0
    edge_type "enables"
  ]
  edge [
    source 2745
    target 2787
    weight 1.0
    edge_type "enables"
  ]
  edge [
    source 2746
    target 5412
    weight 1
  ]
  edge [
    source 2746
    target 5426
    weight 1
  ]
  edge [
    source 2747
    target 2750
  ]
  edge [
    source 2748
    target 2747
  ]
  edge [
    source 2749
    target 2747
  ]
  edge [
    source 2750
    target 2751
    weight 1.0
    edge_type "enables"
  ]
  edge [
    source 2751
    target 5412
    weight 1
  ]
  edge [
    source 2751
    target 5382
    weight 1
  ]
  edge [
    source 2752
    target 5410
    weight 1
  ]
  edge [
    source 2752
    target 5502
    weight 2.0
  ]
  edge [
    source 2752
    target 5379
    weight 2.0
  ]
  edge [
    source 2753
    target 5883
    weight 1
  ]
  edge [
    source 2754
    target 2755
    weight 1.0
    edge_type "enables"
  ]
  edge [
    source 2755
    target 5379
    weight 2.0
  ]
  edge [
    source 2755
    target 5884
    weight 1
  ]
  edge [
    source 2756
    target 5379
    weight 3.0
  ]
  edge [
    source 2756
    target 5885
    weight 1
  ]
  edge [
    source 2757
    target 2758
    weight 1.0
    edge_type "enables"
  ]
  edge [
    source 2757
    target 2759
    weight 1.0
    edge_type "enables"
  ]
  edge [
    source 2758
    target 5886
    weight 1
  ]
  edge [
    source 2758
    target 5426
    weight 1
  ]
  edge [
    source 2759
    target 5886
    weight 1
  ]
  edge [
    source 2759
    target 5382
    weight 1
  ]
  edge [
    source 2760
    target 2761
    weight 1.0
    edge_type "enables"
  ]
  edge [
    source 2761
    target 5793
    weight 1
  ]
  edge [
    source 2761
    target 5418
    weight 5.0
  ]
  edge [
    source 2762
    target 2763
    weight 1.0
    edge_type "enables"
  ]
  edge [
    source 2763
    target 5418
    weight 8.0
  ]
  edge [
    source 2763
    target 5888
    weight 1
  ]
  edge [
    source 2764
    target 2765
    weight 1.0
    edge_type "enables"
  ]
  edge [
    source 2765
    target 5889
    weight 1
  ]
  edge [
    source 2765
    target 5418
    weight 1
  ]
  edge [
    source 2766
    target 2767
    weight 1.0
    edge_type "enables"
  ]
  edge [
    source 2767
    target 5473
    weight 1
  ]
  edge [
    source 2767
    target 5835
    weight 1
  ]
  edge [
    source 2768
    target 2769
    weight 1.0
    edge_type "enables"
  ]
  edge [
    source 2769
    target 5379
    weight 1
  ]
  edge [
    source 2769
    target 68
    weight 1
  ]
  edge [
    source 2769
    target 5845
    weight 1
  ]
  edge [
    source 2770
    target 2771
    weight 1.0
    edge_type "enables"
  ]
  edge [
    source 2771
    target 5738
    weight 1
  ]
  edge [
    source 2772
    target 2773
    weight 1.0
    edge_type "enables"
  ]
  edge [
    source 2772
    target 3046
    weight 1.0
    edge_type "enables"
  ]
  edge [
    source 2773
    target 5377
    weight 1
  ]
  edge [
    source 2773
    target 5877
    weight 1
  ]
  edge [
    source 2774
    target 2775
    weight 1.0
    edge_type "enables"
  ]
  edge [
    source 2775
    target 5890
    weight 1
  ]
  edge [
    source 2775
    target 5382
    weight 1
  ]
  edge [
    source 2775
    target 89
    weight 1
  ]
  edge [
    source 2776
    target 5887
    weight 1
  ]
  edge [
    source 2776
    target 5418
    weight 1
  ]
  edge [
    source 2777
    target 2778
    weight 1.0
    edge_type "enables"
  ]
  edge [
    source 2778
    target 5723
    weight 2.0
  ]
  edge [
    source 2778
    target 5382
    weight 1
  ]
  edge [
    source 2779
    target 2780
    weight 1.0
    edge_type "enables"
  ]
  edge [
    source 2780
    target 5757
    weight 1
  ]
  edge [
    source 2780
    target 5469
    weight 1
  ]
  edge [
    source 2780
    target 5379
    weight 2.0
  ]
  edge [
    source 2780
    target 5418
    weight 1
  ]
  edge [
    source 2781
    target 2782
    weight 1.0
    edge_type "enables"
  ]
  edge [
    source 2782
    target 5815
    weight 1
  ]
  edge [
    source 2782
    target 5469
    weight 1
  ]
  edge [
    source 2782
    target 5379
    weight 1
  ]
  edge [
    source 2783
    target 2784
    weight 1.0
    edge_type "enables"
  ]
  edge [
    source 2783
    target 2785
    weight 1.0
    edge_type "enables"
  ]
  edge [
    source 2784
    target 5873
    weight 1
  ]
  edge [
    source 2784
    target 5411
    weight 1
  ]
  edge [
    source 2784
    target 5426
    weight 1
  ]
  edge [
    source 2785
    target 5411
    weight 1
  ]
  edge [
    source 2785
    target 5874
    weight 1
  ]
  edge [
    source 2785
    target 5426
    weight 1
  ]
  edge [
    source 2786
    target 5426
    weight 1
  ]
  edge [
    source 2786
    target 5892
    weight 1
  ]
  edge [
    source 2787
    target 5382
    weight 1
  ]
  edge [
    source 2787
    target 5892
    weight 1
  ]
  edge [
    source 2788
    target 2789
    weight 1.0
    edge_type "enables"
  ]
  edge [
    source 2789
    target 5893
    weight 1
  ]
  edge [
    source 2789
    target 5413
    weight 4.0
  ]
  edge [
    source 2790
    target 2791
    weight 1.0
    edge_type "enables"
  ]
  edge [
    source 2791
    target 5752
    weight 1
  ]
  edge [
    source 2791
    target 5374
    weight 1
  ]
  edge [
    source 2792
    target 2794
    weight 1.0
    edge_type "enables"
  ]
  edge [
    source 2793
    target 2794
    weight 1.0
    edge_type "enables"
  ]
  edge [
    source 2794
    target 1745
    weight 1
  ]
  edge [
    source 2794
    target 5379
    weight 2.0
  ]
  edge [
    source 2794
    target 5847
    weight 1
  ]
  edge [
    source 2795
    target 2796
    weight 1.0
    edge_type "enables"
  ]
  edge [
    source 2796
    target 5852
    weight 1
  ]
  edge [
    source 2796
    target 5413
    weight 1
  ]
  edge [
    source 2797
    target 2798
    weight 1.0
    edge_type "enables"
  ]
  edge [
    source 2797
    target 2809
    weight 1.0
    edge_type "enables"
  ]
  edge [
    source 2798
    target 5624
    weight 1
  ]
  edge [
    source 2798
    target 5413
    weight 1
  ]
  edge [
    source 2798
    target 5823
    weight 1
  ]
  edge [
    source 2799
    target 2800
    weight 1.0
    edge_type "enables"
  ]
  edge [
    source 2799
    target 4143
    weight 1.0
    edge_type "enables"
  ]
  edge [
    source 2800
    target 5901
    weight 1
  ]
  edge [
    source 2800
    target 68
    weight 1
  ]
  edge [
    source 2801
    target 1895
    weight 1
  ]
  edge [
    source 2801
    target 5418
    weight 1
  ]
  edge [
    source 2802
    target 5379
    weight 1
  ]
  edge [
    source 2802
    target 68
    weight 1
  ]
  edge [
    source 2802
    target 5763
    weight 1
  ]
  edge [
    source 2803
    target 2804
    weight 1.0
    edge_type "enables"
  ]
  edge [
    source 2804
    target 5411
    weight 1
  ]
  edge [
    source 2804
    target 5742
    weight 1
  ]
  edge [
    source 2805
    target 5904
    weight 1
  ]
  edge [
    source 2805
    target 5379
    weight 1
  ]
  edge [
    source 2805
    target 5424
    weight 1
  ]
  edge [
    source 2806
    target 5782
    weight 1
  ]
  edge [
    source 2806
    target 5374
    weight 1
  ]
  edge [
    source 2806
    target 5819
    weight 1
  ]
  edge [
    source 2807
    target 2808
    weight 1.0
    edge_type "enables"
  ]
  edge [
    source 2808
    target 5873
    weight 1
  ]
  edge [
    source 2809
    target 5624
    weight 1
  ]
  edge [
    source 2809
    target 5823
    weight 1
  ]
  edge [
    source 2810
    target 2811
    weight 1.0
    edge_type "enables"
  ]
  edge [
    source 2811
    target 5801
    weight 1
  ]
  edge [
    source 2811
    target 5469
    weight 1
  ]
  edge [
    source 2811
    target 5379
    weight 1
  ]
  edge [
    source 2812
    target 2813
    weight 1.0
    edge_type "enables"
  ]
  edge [
    source 2813
    target 1617
    weight 1
  ]
  edge [
    source 2813
    target 5868
    weight 1
  ]
  edge [
    source 2814
    target 2816
    weight 1.0
    edge_type "enables"
  ]
  edge [
    source 2815
    target 2816
    weight 1.0
    edge_type "enables"
  ]
  edge [
    source 2816
    target 5469
    weight 1
  ]
  edge [
    source 2816
    target 5723
    weight 1
  ]
  edge [
    source 2816
    target 5379
    weight 1
  ]
  edge [
    source 2817
    target 2818
    weight 1.0
    edge_type "enables"
  ]
  edge [
    source 2818
    target 5373
    weight 1
  ]
  edge [
    source 2818
    target 5909
    weight 1
  ]
  edge [
    source 2819
    target 2820
    weight 1.0
    edge_type "enables"
  ]
  edge [
    source 2820
    target 5910
    weight 1
  ]
  edge [
    source 2820
    target 1617
    weight 1
  ]
  edge [
    source 2821
    target 2823
    weight 1.0
    edge_type "enables"
  ]
  edge [
    source 2822
    target 2823
    weight 1.0
    edge_type "enables"
  ]
  edge [
    source 2823
    target 5483
    weight 1
  ]
  edge [
    source 2823
    target 5798
    weight 1
  ]
  edge [
    source 2823
    target 5379
    weight 1
  ]
  edge [
    source 2824
    target 2825
    weight 1.0
    edge_type "enables"
  ]
  edge [
    source 2825
    target 1624
    weight 1
  ]
  edge [
    source 2825
    target 5379
    weight 1
  ]
  edge [
    source 2825
    target 5912
    weight 1
  ]
  edge [
    source 2826
    target 2829
  ]
  edge [
    source 2827
    target 2826
  ]
  edge [
    source 2828
    target 2826
  ]
  edge [
    source 2829
    target 2830
    weight 1.0
    edge_type "enables"
  ]
  edge [
    source 2830
    target 5911
    weight 1
  ]
  edge [
    source 2830
    target 1895
    weight 1
  ]
  edge [
    source 2830
    target 68
    weight 1
  ]
  edge [
    source 2830
    target 5418
    weight 1
  ]
  edge [
    source 2831
    target 5798
    weight 1
  ]
  edge [
    source 2831
    target 5730
    weight 1
  ]
  edge [
    source 2832
    target 2833
    weight 1.0
    edge_type "enables"
  ]
  edge [
    source 2833
    target 5379
    weight 1
  ]
  edge [
    source 2833
    target 5374
    weight 1
  ]
  edge [
    source 2833
    target 5881
    weight 1
  ]
  edge [
    source 2834
    target 2835
    weight 1.0
    edge_type "enables"
  ]
  edge [
    source 2835
    target 5907
    weight 1
  ]
  edge [
    source 2835
    target 5413
    weight 1
  ]
  edge [
    source 2835
    target 5374
    weight 1
  ]
  edge [
    source 2836
    target 2838
    weight 1.0
    edge_type "enables"
  ]
  edge [
    source 2836
    target 3067
    weight 1.0
    edge_type "enables"
  ]
  edge [
    source 2836
    target 4323
    weight 1.0
    edge_type "enables"
  ]
  edge [
    source 2837
    target 2838
    weight 1.0
    edge_type "enables"
  ]
  edge [
    source 2837
    target 3156
    weight 1.0
    edge_type "enables"
  ]
  edge [
    source 2838
    target 5907
    weight 1
  ]
  edge [
    source 2838
    target 5413
    weight 1
  ]
  edge [
    source 2838
    target 5374
    weight 1
  ]
  edge [
    source 2839
    target 2842
  ]
  edge [
    source 2840
    target 2839
  ]
  edge [
    source 2840
    target 3292
  ]
  edge [
    source 2840
    target 4365
    weight 1.0
    edge_type "enables"
  ]
  edge [
    source 2841
    target 2839
  ]
  edge [
    source 2841
    target 2843
  ]
  edge [
    source 2841
    target 2846
  ]
  edge [
    source 2841
    target 2849
  ]
  edge [
    source 2841
    target 2853
  ]
  edge [
    source 2841
    target 2856
  ]
  edge [
    source 2842
    target 2852
    weight 1.0
    edge_type "enables"
  ]
  edge [
    source 2843
    target 2845
  ]
  edge [
    source 2844
    target 2843
  ]
  edge [
    source 2844
    target 3294
  ]
  edge [
    source 2844
    target 4068
  ]
  edge [
    source 2844
    target 4365
    weight 1.0
    edge_type "enables"
  ]
  edge [
    source 2845
    target 2852
    weight 1.0
    edge_type "enables"
  ]
  edge [
    source 2846
    target 2848
  ]
  edge [
    source 2847
    target 2846
  ]
  edge [
    source 2847
    target 3290
  ]
  edge [
    source 2847
    target 4365
    weight 1.0
    edge_type "enables"
  ]
  edge [
    source 2848
    target 2852
    weight 1.0
    edge_type "enables"
  ]
  edge [
    source 2849
    target 2851
  ]
  edge [
    source 2850
    target 2849
  ]
  edge [
    source 2850
    target 3296
  ]
  edge [
    source 2850
    target 4365
    weight 1.0
    edge_type "enables"
  ]
  edge [
    source 2851
    target 2852
    weight 1.0
    edge_type "enables"
  ]
  edge [
    source 2852
    target 5918
    weight 1
  ]
  edge [
    source 2852
    target 5379
    weight 2.0
  ]
  edge [
    source 2852
    target 5830
    weight 1
  ]
  edge [
    source 2852
    target 5511
    weight 1
  ]
  edge [
    source 2853
    target 2855
  ]
  edge [
    source 2854
    target 2853
  ]
  edge [
    source 2854
    target 3167
  ]
  edge [
    source 2854
    target 3173
  ]
  edge [
    source 2854
    target 3305
  ]
  edge [
    source 2854
    target 3706
    weight 1.0
    edge_type "enables"
  ]
  edge [
    source 2854
    target 4357
  ]
  edge [
    source 2854
    target 4370
  ]
  edge [
    source 2855
    target 2859
    weight 1.0
    edge_type "enables"
  ]
  edge [
    source 2856
    target 2858
  ]
  edge [
    source 2857
    target 2856
  ]
  edge [
    source 2857
    target 3170
  ]
  edge [
    source 2857
    target 3176
  ]
  edge [
    source 2857
    target 3303
  ]
  edge [
    source 2857
    target 3704
  ]
  edge [
    source 2857
    target 4354
  ]
  edge [
    source 2857
    target 4373
  ]
  edge [
    source 2858
    target 2859
    weight 1.0
    edge_type "enables"
  ]
  edge [
    source 2859
    target 5379
    weight 2.0
  ]
  edge [
    source 2859
    target 5830
    weight 1
  ]
  edge [
    source 2859
    target 5511
    weight 1
  ]
  edge [
    source 2859
    target 5921
    weight 1
  ]
  edge [
    source 2860
    target 2861
    weight 1.0
    edge_type "enables"
  ]
  edge [
    source 2861
    target 5922
    weight 1
  ]
  edge [
    source 2861
    target 5426
    weight 1
  ]
  edge [
    source 2862
    target 2863
    weight 1.0
    edge_type "enables"
  ]
  edge [
    source 2863
    target 5469
    weight 1
  ]
  edge [
    source 2863
    target 5379
    weight 1
  ]
  edge [
    source 2863
    target 5785
    weight 1
  ]
  edge [
    source 2864
    target 5457
    weight 1
  ]
  edge [
    source 2864
    target 5379
    weight 2.0
  ]
  edge [
    source 2864
    target 5424
    weight 1
  ]
  edge [
    source 2865
    target 2869
  ]
  edge [
    source 2866
    target 2865
  ]
  edge [
    source 2867
    target 2865
  ]
  edge [
    source 2868
    target 2865
  ]
  edge [
    source 2869
    target 2870
    weight 1.0
    edge_type "enables"
  ]
  edge [
    source 2870
    target 5473
    weight 1
  ]
  edge [
    source 2870
    target 5784
    weight 1
  ]
  edge [
    source 2870
    target 5424
    weight 1
  ]
  edge [
    source 2870
    target 5413
    weight 1
  ]
  edge [
    source 2871
    target 2872
    weight 1.0
    edge_type "enables"
  ]
  edge [
    source 2871
    target 2873
    weight 1.0
    edge_type "enables"
  ]
  edge [
    source 2872
    target 5923
    weight 1
  ]
  edge [
    source 2872
    target 5379
    weight 1
  ]
  edge [
    source 2873
    target 5924
    weight 1
  ]
  edge [
    source 2873
    target 5380
    weight 1
  ]
  edge [
    source 2874
    target 2877
  ]
  edge [
    source 2875
    target 2874
  ]
  edge [
    source 2876
    target 2874
  ]
  edge [
    source 2877
    target 2878
    weight 1.0
    edge_type "enables"
  ]
  edge [
    source 2878
    target 1908
    weight 2.0
  ]
  edge [
    source 2878
    target 5382
    weight 1
  ]
  edge [
    source 2879
    target 2880
    weight 1.0
    edge_type "enables"
  ]
  edge [
    source 2880
    target 1624
    weight 1
  ]
  edge [
    source 2880
    target 5417
    weight 1
  ]
  edge [
    source 2880
    target 5379
    weight 1
  ]
  edge [
    source 2880
    target 68
    weight 1
  ]
  edge [
    source 2881
    target 2883
    weight 1.0
    edge_type "enables"
  ]
  edge [
    source 2882
    target 2883
    weight 1.0
    edge_type "enables"
  ]
  edge [
    source 2883
    target 1908
    weight 1
  ]
  edge [
    source 2883
    target 5413
    weight 1
  ]
  edge [
    source 2884
    target 2886
    weight 1.0
    edge_type "enables"
  ]
  edge [
    source 2885
    target 2886
    weight 1.0
    edge_type "enables"
  ]
  edge [
    source 2886
    target 5622
    weight 1
  ]
  edge [
    source 2886
    target 5473
    weight 1
  ]
  edge [
    source 2887
    target 2888
    weight 1.0
    edge_type "enables"
  ]
  edge [
    source 2888
    target 5377
    weight 1
  ]
  edge [
    source 2888
    target 5379
    weight 1
  ]
  edge [
    source 2888
    target 5380
    weight 1
  ]
  edge [
    source 2888
    target 5413
    weight 1
  ]
  edge [
    source 2889
    target 2890
    weight 1.0
    edge_type "enables"
  ]
  edge [
    source 2889
    target 2891
    weight 1.0
    edge_type "enables"
  ]
  edge [
    source 2889
    target 2892
    weight 1.0
    edge_type "enables"
  ]
  edge [
    source 2889
    target 2893
    weight 1.0
    edge_type "enables"
  ]
  edge [
    source 2890
    target 1627
    weight 2.0
  ]
  edge [
    source 2890
    target 5926
    weight 1
  ]
  edge [
    source 2890
    target 5379
    weight 2.0
  ]
  edge [
    source 2891
    target 1627
    weight 2.0
  ]
  edge [
    source 2891
    target 5928
    weight 1
  ]
  edge [
    source 2891
    target 5379
    weight 2.0
  ]
  edge [
    source 2892
    target 1627
    weight 2.0
  ]
  edge [
    source 2892
    target 5930
    weight 1
  ]
  edge [
    source 2892
    target 5379
    weight 2.0
  ]
  edge [
    source 2893
    target 1627
    weight 2.0
  ]
  edge [
    source 2893
    target 5932
    weight 1
  ]
  edge [
    source 2893
    target 5379
    weight 2.0
  ]
  edge [
    source 2894
    target 2895
    weight 1.0
    edge_type "enables"
  ]
  edge [
    source 2894
    target 2896
    weight 1.0
    edge_type "enables"
  ]
  edge [
    source 2894
    target 2897
    weight 1.0
    edge_type "enables"
  ]
  edge [
    source 2894
    target 2898
    weight 1.0
    edge_type "enables"
  ]
  edge [
    source 2894
    target 2899
    weight 1.0
    edge_type "enables"
  ]
  edge [
    source 2894
    target 2900
    weight 1.0
    edge_type "enables"
  ]
  edge [
    source 2894
    target 2901
    weight 1.0
    edge_type "enables"
  ]
  edge [
    source 2895
    target 1624
    weight 1
  ]
  edge [
    source 2895
    target 5379
    weight 1
  ]
  edge [
    source 2895
    target 5934
    weight 1
  ]
  edge [
    source 2896
    target 1624
    weight 1
  ]
  edge [
    source 2896
    target 5379
    weight 1
  ]
  edge [
    source 2896
    target 5936
    weight 1
  ]
  edge [
    source 2897
    target 1624
    weight 1
  ]
  edge [
    source 2897
    target 5379
    weight 1
  ]
  edge [
    source 2897
    target 5938
    weight 1
  ]
  edge [
    source 2898
    target 1624
    weight 1
  ]
  edge [
    source 2898
    target 5379
    weight 1
  ]
  edge [
    source 2898
    target 5940
    weight 1
  ]
  edge [
    source 2899
    target 1624
    weight 1
  ]
  edge [
    source 2899
    target 5379
    weight 1
  ]
  edge [
    source 2899
    target 5942
    weight 1
  ]
  edge [
    source 2900
    target 1624
    weight 1
  ]
  edge [
    source 2900
    target 5379
    weight 1
  ]
  edge [
    source 2900
    target 5944
    weight 1
  ]
  edge [
    source 2901
    target 1624
    weight 1
  ]
  edge [
    source 2901
    target 5379
    weight 1
  ]
  edge [
    source 2901
    target 5946
    weight 1
  ]
  edge [
    source 2902
    target 2903
    weight 1.0
    edge_type "enables"
  ]
  edge [
    source 2902
    target 2904
    weight 1.0
    edge_type "enables"
  ]
  edge [
    source 2902
    target 2905
    weight 1.0
    edge_type "enables"
  ]
  edge [
    source 2902
    target 2906
    weight 1.0
    edge_type "enables"
  ]
  edge [
    source 2902
    target 2907
    weight 1.0
    edge_type "enables"
  ]
  edge [
    source 2902
    target 2908
    weight 1.0
    edge_type "enables"
  ]
  edge [
    source 2902
    target 2909
    weight 1.0
    edge_type "enables"
  ]
  edge [
    source 2903
    target 5659
    weight 1
  ]
  edge [
    source 2903
    target 5934
    weight 1
  ]
  edge [
    source 2904
    target 5659
    weight 1
  ]
  edge [
    source 2904
    target 5942
    weight 1
  ]
  edge [
    source 2905
    target 5659
    weight 1
  ]
  edge [
    source 2905
    target 5940
    weight 1
  ]
  edge [
    source 2906
    target 5659
    weight 1
  ]
  edge [
    source 2906
    target 5946
    weight 1
  ]
  edge [
    source 2907
    target 5659
    weight 1
  ]
  edge [
    source 2907
    target 5944
    weight 1
  ]
  edge [
    source 2908
    target 5659
    weight 1
  ]
  edge [
    source 2908
    target 5938
    weight 1
  ]
  edge [
    source 2909
    target 5659
    weight 1
  ]
  edge [
    source 2909
    target 5936
    weight 1
  ]
  edge [
    source 2910
    target 2911
    weight 1.0
    edge_type "enables"
  ]
  edge [
    source 2910
    target 2923
    weight 1.0
    edge_type "enables"
  ]
  edge [
    source 2910
    target 2926
    weight 1.0
    edge_type "enables"
  ]
  edge [
    source 2910
    target 2929
    weight 1.0
    edge_type "enables"
  ]
  edge [
    source 2910
    target 2934
    weight 1.0
    edge_type "enables"
  ]
  edge [
    source 2910
    target 2937
    weight 1.0
    edge_type "enables"
  ]
  edge [
    source 2910
    target 2940
    weight 1.0
    edge_type "enables"
  ]
  edge [
    source 2910
    target 2943
    weight 1.0
    edge_type "enables"
  ]
  edge [
    source 2910
    target 2946
    weight 1.0
    edge_type "enables"
  ]
  edge [
    source 2910
    target 2949
    weight 1.0
    edge_type "enables"
  ]
  edge [
    source 2910
    target 2952
    weight 1.0
    edge_type "enables"
  ]
  edge [
    source 2910
    target 2955
    weight 1.0
    edge_type "enables"
  ]
  edge [
    source 2910
    target 2958
    weight 1.0
    edge_type "enables"
  ]
  edge [
    source 2910
    target 2963
    weight 1.0
    edge_type "enables"
  ]
  edge [
    source 2910
    target 3500
  ]
  edge [
    source 2911
    target 1745
    weight 1
  ]
  edge [
    source 2911
    target 5956
    weight 1
  ]
  edge [
    source 2911
    target 5418
    weight 1
  ]
  edge [
    source 2912
    target 2913
    weight 1.0
    edge_type "enables"
  ]
  edge [
    source 2912
    target 2914
    weight 1.0
    edge_type "enables"
  ]
  edge [
    source 2912
    target 2915
    weight 1.0
    edge_type "enables"
  ]
  edge [
    source 2912
    target 2916
    weight 1.0
    edge_type "enables"
  ]
  edge [
    source 2912
    target 2917
    weight 1.0
    edge_type "enables"
  ]
  edge [
    source 2912
    target 2918
    weight 1.0
    edge_type "enables"
  ]
  edge [
    source 2912
    target 2919
    weight 1.0
    edge_type "enables"
  ]
  edge [
    source 2913
    target 5659
    weight 1
  ]
  edge [
    source 2913
    target 5957
    weight 1
  ]
  edge [
    source 2913
    target 5379
    weight 1
  ]
  edge [
    source 2914
    target 5659
    weight 1
  ]
  edge [
    source 2914
    target 5955
    weight 1
  ]
  edge [
    source 2914
    target 5379
    weight 1
  ]
  edge [
    source 2915
    target 5659
    weight 1
  ]
  edge [
    source 2915
    target 5379
    weight 1
  ]
  edge [
    source 2915
    target 5958
    weight 1
  ]
  edge [
    source 2916
    target 5659
    weight 1
  ]
  edge [
    source 2916
    target 5379
    weight 1
  ]
  edge [
    source 2916
    target 5959
    weight 1
  ]
  edge [
    source 2917
    target 5659
    weight 1
  ]
  edge [
    source 2917
    target 5379
    weight 1
  ]
  edge [
    source 2917
    target 5960
    weight 1
  ]
  edge [
    source 2918
    target 5659
    weight 1
  ]
  edge [
    source 2918
    target 5379
    weight 1
  ]
  edge [
    source 2918
    target 5961
    weight 1
  ]
  edge [
    source 2919
    target 5659
    weight 1
  ]
  edge [
    source 2919
    target 5379
    weight 1
  ]
  edge [
    source 2919
    target 5962
    weight 1
  ]
  edge [
    source 2920
    target 2921
    weight 1.0
    edge_type "enables"
  ]
  edge [
    source 2920
    target 2922
    weight 1.0
    edge_type "enables"
  ]
  edge [
    source 2920
    target 2924
    weight 1.0
    edge_type "enables"
  ]
  edge [
    source 2920
    target 2925
    weight 1.0
    edge_type "enables"
  ]
  edge [
    source 2920
    target 2927
    weight 1.0
    edge_type "enables"
  ]
  edge [
    source 2920
    target 2928
    weight 1.0
    edge_type "enables"
  ]
  edge [
    source 2920
    target 2932
    weight 1.0
    edge_type "enables"
  ]
  edge [
    source 2920
    target 2933
    weight 1.0
    edge_type "enables"
  ]
  edge [
    source 2920
    target 2935
    weight 1.0
    edge_type "enables"
  ]
  edge [
    source 2920
    target 2936
    weight 1.0
    edge_type "enables"
  ]
  edge [
    source 2920
    target 2938
    weight 1.0
    edge_type "enables"
  ]
  edge [
    source 2920
    target 2939
    weight 1.0
    edge_type "enables"
  ]
  edge [
    source 2920
    target 2941
    weight 1.0
    edge_type "enables"
  ]
  edge [
    source 2920
    target 2942
    weight 1.0
    edge_type "enables"
  ]
  edge [
    source 2920
    target 2944
    weight 1.0
    edge_type "enables"
  ]
  edge [
    source 2920
    target 2945
    weight 1.0
    edge_type "enables"
  ]
  edge [
    source 2920
    target 2947
    weight 1.0
    edge_type "enables"
  ]
  edge [
    source 2920
    target 2948
    weight 1.0
    edge_type "enables"
  ]
  edge [
    source 2920
    target 2950
    weight 1.0
    edge_type "enables"
  ]
  edge [
    source 2920
    target 2951
    weight 1.0
    edge_type "enables"
  ]
  edge [
    source 2920
    target 2953
    weight 1.0
    edge_type "enables"
  ]
  edge [
    source 2920
    target 2954
    weight 1.0
    edge_type "enables"
  ]
  edge [
    source 2920
    target 2956
    weight 1.0
    edge_type "enables"
  ]
  edge [
    source 2920
    target 2957
    weight 1.0
    edge_type "enables"
  ]
  edge [
    source 2920
    target 2959
    weight 1.0
    edge_type "enables"
  ]
  edge [
    source 2920
    target 2960
    weight 1.0
    edge_type "enables"
  ]
  edge [
    source 2920
    target 2964
    weight 1.0
    edge_type "enables"
  ]
  edge [
    source 2920
    target 2965
    weight 1.0
    edge_type "enables"
  ]
  edge [
    source 2920
    target 2966
    weight 1.0
    edge_type "enables"
  ]
  edge [
    source 2920
    target 2967
    weight 1.0
    edge_type "enables"
  ]
  edge [
    source 2920
    target 2968
    weight 1.0
    edge_type "enables"
  ]
  edge [
    source 2920
    target 2969
    weight 1.0
    edge_type "enables"
  ]
  edge [
    source 2920
    target 2970
    weight 1.0
    edge_type "enables"
  ]
  edge [
    source 2920
    target 2971
    weight 1.0
    edge_type "enables"
  ]
  edge [
    source 2920
    target 2972
    weight 1.0
    edge_type "enables"
  ]
  edge [
    source 2921
    target 5955
    weight 1
  ]
  edge [
    source 2921
    target 5963
    weight 1
  ]
  edge [
    source 2921
    target 5379
    weight 1
  ]
  edge [
    source 2922
    target 5965
    weight 1
  ]
  edge [
    source 2922
    target 5963
    weight 1
  ]
  edge [
    source 2923
    target 1745
    weight 1
  ]
  edge [
    source 2923
    target 5967
    weight 1
  ]
  edge [
    source 2923
    target 5418
    weight 1
  ]
  edge [
    source 2924
    target 5963
    weight 1
  ]
  edge [
    source 2924
    target 5379
    weight 1
  ]
  edge [
    source 2924
    target 5958
    weight 1
  ]
  edge [
    source 2925
    target 5969
    weight 1
  ]
  edge [
    source 2925
    target 5963
    weight 1
  ]
  edge [
    source 2926
    target 1745
    weight 1
  ]
  edge [
    source 2926
    target 5971
    weight 1
  ]
  edge [
    source 2926
    target 5418
    weight 1
  ]
  edge [
    source 2927
    target 5963
    weight 1
  ]
  edge [
    source 2927
    target 5379
    weight 1
  ]
  edge [
    source 2927
    target 5959
    weight 1
  ]
  edge [
    source 2928
    target 5973
    weight 1
  ]
  edge [
    source 2928
    target 5963
    weight 1
  ]
  edge [
    source 2929
    target 1745
    weight 1
  ]
  edge [
    source 2929
    target 5975
    weight 1
  ]
  edge [
    source 2929
    target 5418
    weight 1
  ]
  edge [
    source 2930
    target 2931
    weight 1.0
    edge_type "enables"
  ]
  edge [
    source 2931
    target 5977
    weight 1
  ]
  edge [
    source 2931
    target 68
    weight 1
  ]
  edge [
    source 2932
    target 5963
    weight 1
  ]
  edge [
    source 2932
    target 5379
    weight 1
  ]
  edge [
    source 2932
    target 5960
    weight 1
  ]
  edge [
    source 2933
    target 5979
    weight 1
  ]
  edge [
    source 2933
    target 5963
    weight 1
  ]
  edge [
    source 2934
    target 1745
    weight 1
  ]
  edge [
    source 2934
    target 5925
    weight 1
  ]
  edge [
    source 2934
    target 5418
    weight 1
  ]
  edge [
    source 2935
    target 5963
    weight 1
  ]
  edge [
    source 2935
    target 5379
    weight 1
  ]
  edge [
    source 2935
    target 5961
    weight 1
  ]
  edge [
    source 2936
    target 5981
    weight 1
  ]
  edge [
    source 2936
    target 5963
    weight 1
  ]
  edge [
    source 2937
    target 1745
    weight 1
  ]
  edge [
    source 2937
    target 5984
    weight 1
  ]
  edge [
    source 2937
    target 5418
    weight 1
  ]
  edge [
    source 2938
    target 5963
    weight 1
  ]
  edge [
    source 2938
    target 5379
    weight 1
  ]
  edge [
    source 2938
    target 5983
    weight 1
  ]
  edge [
    source 2939
    target 5986
    weight 1
  ]
  edge [
    source 2939
    target 5963
    weight 1
  ]
  edge [
    source 2940
    target 1745
    weight 1
  ]
  edge [
    source 2940
    target 5927
    weight 1
  ]
  edge [
    source 2940
    target 5418
    weight 1
  ]
  edge [
    source 2941
    target 5963
    weight 1
  ]
  edge [
    source 2941
    target 5379
    weight 1
  ]
  edge [
    source 2941
    target 5988
    weight 1
  ]
  edge [
    source 2942
    target 5989
    weight 1
  ]
  edge [
    source 2942
    target 5963
    weight 1
  ]
  edge [
    source 2943
    target 1745
    weight 1
  ]
  edge [
    source 2943
    target 5964
    weight 1
  ]
  edge [
    source 2943
    target 5418
    weight 1
  ]
  edge [
    source 2944
    target 5955
    weight 1
  ]
  edge [
    source 2944
    target 5991
    weight 1
  ]
  edge [
    source 2944
    target 5379
    weight 1
  ]
  edge [
    source 2945
    target 5965
    weight 1
  ]
  edge [
    source 2945
    target 5991
    weight 1
  ]
  edge [
    source 2946
    target 1745
    weight 1
  ]
  edge [
    source 2946
    target 5968
    weight 1
  ]
  edge [
    source 2946
    target 5418
    weight 1
  ]
  edge [
    source 2947
    target 5991
    weight 1
  ]
  edge [
    source 2947
    target 5379
    weight 1
  ]
  edge [
    source 2947
    target 5958
    weight 1
  ]
  edge [
    source 2948
    target 5969
    weight 1
  ]
  edge [
    source 2948
    target 5991
    weight 1
  ]
  edge [
    source 2949
    target 1745
    weight 1
  ]
  edge [
    source 2949
    target 5972
    weight 1
  ]
  edge [
    source 2949
    target 5418
    weight 1
  ]
  edge [
    source 2950
    target 5991
    weight 1
  ]
  edge [
    source 2950
    target 5379
    weight 1
  ]
  edge [
    source 2950
    target 5959
    weight 1
  ]
  edge [
    source 2951
    target 5973
    weight 1
  ]
  edge [
    source 2951
    target 5991
    weight 1
  ]
  edge [
    source 2952
    target 1745
    weight 1
  ]
  edge [
    source 2952
    target 5978
    weight 1
  ]
  edge [
    source 2952
    target 5418
    weight 1
  ]
  edge [
    source 2953
    target 5991
    weight 1
  ]
  edge [
    source 2953
    target 5379
    weight 1
  ]
  edge [
    source 2953
    target 5960
    weight 1
  ]
  edge [
    source 2954
    target 5979
    weight 1
  ]
  edge [
    source 2954
    target 5991
    weight 1
  ]
  edge [
    source 2955
    target 1745
    weight 1
  ]
  edge [
    source 2955
    target 5929
    weight 1
  ]
  edge [
    source 2955
    target 5418
    weight 1
  ]
  edge [
    source 2956
    target 5991
    weight 1
  ]
  edge [
    source 2956
    target 5379
    weight 1
  ]
  edge [
    source 2956
    target 5961
    weight 1
  ]
  edge [
    source 2957
    target 5981
    weight 1
  ]
  edge [
    source 2957
    target 5991
    weight 1
  ]
  edge [
    source 2958
    target 1745
    weight 1
  ]
  edge [
    source 2958
    target 5985
    weight 1
  ]
  edge [
    source 2958
    target 5418
    weight 1
  ]
  edge [
    source 2959
    target 5991
    weight 1
  ]
  edge [
    source 2959
    target 5379
    weight 1
  ]
  edge [
    source 2959
    target 5983
    weight 1
  ]
  edge [
    source 2960
    target 5986
    weight 1
  ]
  edge [
    source 2960
    target 5991
    weight 1
  ]
  edge [
    source 2961
    target 2962
    weight 1.0
    edge_type "enables"
  ]
  edge [
    source 2962
    target 5853
    weight 1
  ]
  edge [
    source 2962
    target 68
    weight 1
  ]
  edge [
    source 2963
    target 1745
    weight 1
  ]
  edge [
    source 2963
    target 5931
    weight 1
  ]
  edge [
    source 2963
    target 5418
    weight 1
  ]
  edge [
    source 2964
    target 5991
    weight 1
  ]
  edge [
    source 2964
    target 5379
    weight 1
  ]
  edge [
    source 2964
    target 5988
    weight 1
  ]
  edge [
    source 2965
    target 5989
    weight 1
  ]
  edge [
    source 2965
    target 5991
    weight 1
  ]
  edge [
    source 2966
    target 5955
    weight 1
  ]
  edge [
    source 2966
    target 5542
    weight 1
  ]
  edge [
    source 2966
    target 5379
    weight 2.0
  ]
  edge [
    source 2967
    target 5542
    weight 1
  ]
  edge [
    source 2967
    target 5379
    weight 2.0
  ]
  edge [
    source 2967
    target 5961
    weight 1
  ]
  edge [
    source 2968
    target 5542
    weight 1
  ]
  edge [
    source 2968
    target 5379
    weight 2.0
  ]
  edge [
    source 2968
    target 5960
    weight 1
  ]
  edge [
    source 2969
    target 5542
    weight 1
  ]
  edge [
    source 2969
    target 5379
    weight 2.0
  ]
  edge [
    source 2969
    target 5988
    weight 1
  ]
  edge [
    source 2970
    target 5542
    weight 1
  ]
  edge [
    source 2970
    target 5379
    weight 2.0
  ]
  edge [
    source 2970
    target 5983
    weight 1
  ]
  edge [
    source 2971
    target 5542
    weight 1
  ]
  edge [
    source 2971
    target 5379
    weight 2.0
  ]
  edge [
    source 2971
    target 5959
    weight 1
  ]
  edge [
    source 2972
    target 5542
    weight 1
  ]
  edge [
    source 2972
    target 5379
    weight 2.0
  ]
  edge [
    source 2972
    target 5958
    weight 1
  ]
  edge [
    source 2973
    target 6007
    weight 1
  ]
  edge [
    source 2973
    target 5426
    weight 1
  ]
  edge [
    source 2974
    target 2975
    weight 1.0
    edge_type "enables"
  ]
  edge [
    source 2974
    target 2980
    weight 1.0
    edge_type "enables"
  ]
  edge [
    source 2974
    target 2983
    weight 1.0
    edge_type "enables"
  ]
  edge [
    source 2974
    target 2986
    weight 1.0
    edge_type "enables"
  ]
  edge [
    source 2974
    target 2989
    weight 1.0
    edge_type "enables"
  ]
  edge [
    source 2974
    target 2992
    weight 1.0
    edge_type "enables"
  ]
  edge [
    source 2974
    target 2995
    weight 1.0
    edge_type "enables"
  ]
  edge [
    source 2975
    target 5781
    weight 1
  ]
  edge [
    source 2975
    target 5379
    weight 1
  ]
  edge [
    source 2975
    target 6009
    weight 1
  ]
  edge [
    source 2976
    target 2977
    weight 1.0
    edge_type "enables"
  ]
  edge [
    source 2976
    target 2981
    weight 1.0
    edge_type "enables"
  ]
  edge [
    source 2976
    target 2984
    weight 1.0
    edge_type "enables"
  ]
  edge [
    source 2976
    target 2987
    weight 1.0
    edge_type "enables"
  ]
  edge [
    source 2976
    target 2990
    weight 1.0
    edge_type "enables"
  ]
  edge [
    source 2976
    target 2993
    weight 1.0
    edge_type "enables"
  ]
  edge [
    source 2976
    target 2996
    weight 1.0
    edge_type "enables"
  ]
  edge [
    source 2977
    target 5781
    weight 1
  ]
  edge [
    source 2977
    target 5379
    weight 2.0
  ]
  edge [
    source 2977
    target 5934
    weight 1
  ]
  edge [
    source 2978
    target 2979
    weight 1.0
    edge_type "enables"
  ]
  edge [
    source 2978
    target 2982
    weight 1.0
    edge_type "enables"
  ]
  edge [
    source 2978
    target 2985
    weight 1.0
    edge_type "enables"
  ]
  edge [
    source 2978
    target 2988
    weight 1.0
    edge_type "enables"
  ]
  edge [
    source 2978
    target 2991
    weight 1.0
    edge_type "enables"
  ]
  edge [
    source 2978
    target 2994
    weight 1.0
    edge_type "enables"
  ]
  edge [
    source 2978
    target 2997
    weight 1.0
    edge_type "enables"
  ]
  edge [
    source 2979
    target 5781
    weight 1
  ]
  edge [
    source 2979
    target 5379
    weight 1
  ]
  edge [
    source 2979
    target 6010
    weight 1
  ]
  edge [
    source 2980
    target 5781
    weight 1
  ]
  edge [
    source 2980
    target 5379
    weight 1
  ]
  edge [
    source 2980
    target 6012
    weight 1
  ]
  edge [
    source 2981
    target 5781
    weight 1
  ]
  edge [
    source 2981
    target 5379
    weight 2.0
  ]
  edge [
    source 2981
    target 5942
    weight 1
  ]
  edge [
    source 2982
    target 5781
    weight 1
  ]
  edge [
    source 2982
    target 5379
    weight 1
  ]
  edge [
    source 2982
    target 6013
    weight 1
  ]
  edge [
    source 2983
    target 5781
    weight 1
  ]
  edge [
    source 2983
    target 5379
    weight 1
  ]
  edge [
    source 2983
    target 6015
    weight 1
  ]
  edge [
    source 2984
    target 5781
    weight 1
  ]
  edge [
    source 2984
    target 5379
    weight 2.0
  ]
  edge [
    source 2984
    target 5940
    weight 1
  ]
  edge [
    source 2985
    target 5781
    weight 1
  ]
  edge [
    source 2985
    target 5379
    weight 1
  ]
  edge [
    source 2985
    target 6016
    weight 1
  ]
  edge [
    source 2986
    target 5781
    weight 1
  ]
  edge [
    source 2986
    target 5379
    weight 1
  ]
  edge [
    source 2986
    target 6018
    weight 1
  ]
  edge [
    source 2987
    target 5781
    weight 1
  ]
  edge [
    source 2987
    target 5379
    weight 2.0
  ]
  edge [
    source 2987
    target 5946
    weight 1
  ]
  edge [
    source 2988
    target 5781
    weight 1
  ]
  edge [
    source 2988
    target 5379
    weight 1
  ]
  edge [
    source 2988
    target 6019
    weight 1
  ]
  edge [
    source 2989
    target 5781
    weight 1
  ]
  edge [
    source 2989
    target 5379
    weight 1
  ]
  edge [
    source 2989
    target 6021
    weight 1
  ]
  edge [
    source 2990
    target 5781
    weight 1
  ]
  edge [
    source 2990
    target 5379
    weight 2.0
  ]
  edge [
    source 2990
    target 5944
    weight 1
  ]
  edge [
    source 2991
    target 5781
    weight 1
  ]
  edge [
    source 2991
    target 5379
    weight 1
  ]
  edge [
    source 2991
    target 6022
    weight 1
  ]
  edge [
    source 2992
    target 5781
    weight 1
  ]
  edge [
    source 2992
    target 5379
    weight 1
  ]
  edge [
    source 2992
    target 6024
    weight 1
  ]
  edge [
    source 2993
    target 5781
    weight 1
  ]
  edge [
    source 2993
    target 5379
    weight 2.0
  ]
  edge [
    source 2993
    target 5938
    weight 1
  ]
  edge [
    source 2994
    target 5781
    weight 1
  ]
  edge [
    source 2994
    target 5379
    weight 1
  ]
  edge [
    source 2994
    target 6025
    weight 1
  ]
  edge [
    source 2995
    target 5781
    weight 1
  ]
  edge [
    source 2995
    target 5379
    weight 1
  ]
  edge [
    source 2995
    target 6027
    weight 1
  ]
  edge [
    source 2996
    target 5781
    weight 1
  ]
  edge [
    source 2996
    target 5379
    weight 2.0
  ]
  edge [
    source 2996
    target 5936
    weight 1
  ]
  edge [
    source 2997
    target 5781
    weight 1
  ]
  edge [
    source 2997
    target 5379
    weight 1
  ]
  edge [
    source 2997
    target 6028
    weight 1
  ]
  edge [
    source 2998
    target 2999
    weight 1.0
    edge_type "enables"
  ]
  edge [
    source 2998
    target 3000
    weight 1.0
    edge_type "enables"
  ]
  edge [
    source 2998
    target 3001
    weight 1.0
    edge_type "enables"
  ]
  edge [
    source 2998
    target 3002
    weight 1.0
    edge_type "enables"
  ]
  edge [
    source 2998
    target 3003
    weight 1.0
    edge_type "enables"
  ]
  edge [
    source 2998
    target 3004
    weight 1.0
    edge_type "enables"
  ]
  edge [
    source 2998
    target 3005
    weight 1.0
    edge_type "enables"
  ]
  edge [
    source 2999
    target 6008
    weight 1
  ]
  edge [
    source 2999
    target 5418
    weight 1
  ]
  edge [
    source 3000
    target 6026
    weight 1
  ]
  edge [
    source 3000
    target 5418
    weight 1
  ]
  edge [
    source 3001
    target 6023
    weight 1
  ]
  edge [
    source 3001
    target 5418
    weight 1
  ]
  edge [
    source 3002
    target 6014
    weight 1
  ]
  edge [
    source 3002
    target 5418
    weight 1
  ]
  edge [
    source 3003
    target 6011
    weight 1
  ]
  edge [
    source 3003
    target 5418
    weight 1
  ]
  edge [
    source 3004
    target 6020
    weight 1
  ]
  edge [
    source 3004
    target 5418
    weight 1
  ]
  edge [
    source 3005
    target 6017
    weight 1
  ]
  edge [
    source 3005
    target 5418
    weight 1
  ]
  edge [
    source 3006
    target 3007
    weight 1.0
    edge_type "enables"
  ]
  edge [
    source 3006
    target 3014
    weight 1.0
    edge_type "enables"
  ]
  edge [
    source 3006
    target 3015
    weight 1.0
    edge_type "enables"
  ]
  edge [
    source 3006
    target 3016
    weight 1.0
    edge_type "enables"
  ]
  edge [
    source 3006
    target 3017
    weight 1.0
    edge_type "enables"
  ]
  edge [
    source 3006
    target 3018
    weight 1.0
    edge_type "enables"
  ]
  edge [
    source 3006
    target 3019
    weight 1.0
    edge_type "enables"
  ]
  edge [
    source 3007
    target 5947
    weight 1
  ]
  edge [
    source 3007
    target 5659
    weight 1
  ]
  edge [
    source 3008
    target 3009
    weight 1.0
    edge_type "enables"
  ]
  edge [
    source 3008
    target 3010
    weight 1.0
    edge_type "enables"
  ]
  edge [
    source 3008
    target 3011
    weight 1.0
    edge_type "enables"
  ]
  edge [
    source 3008
    target 3012
    weight 1.0
    edge_type "enables"
  ]
  edge [
    source 3008
    target 3013
    weight 1.0
    edge_type "enables"
  ]
  edge [
    source 3009
    target 6030
    weight 1
  ]
  edge [
    source 3009
    target 5542
    weight 1
  ]
  edge [
    source 3009
    target 5379
    weight 1
  ]
  edge [
    source 3010
    target 6031
    weight 1
  ]
  edge [
    source 3010
    target 5542
    weight 1
  ]
  edge [
    source 3010
    target 5379
    weight 1
  ]
  edge [
    source 3011
    target 5541
    weight 1
  ]
  edge [
    source 3011
    target 5542
    weight 1
  ]
  edge [
    source 3011
    target 5379
    weight 1
  ]
  edge [
    source 3012
    target 5542
    weight 1
  ]
  edge [
    source 3012
    target 5379
    weight 1
  ]
  edge [
    source 3012
    target 5977
    weight 1
  ]
  edge [
    source 3013
    target 5542
    weight 1
  ]
  edge [
    source 3013
    target 5379
    weight 1
  ]
  edge [
    source 3013
    target 5756
    weight 1
  ]
  edge [
    source 3014
    target 5948
    weight 1
  ]
  edge [
    source 3014
    target 5659
    weight 1
  ]
  edge [
    source 3015
    target 5953
    weight 1
  ]
  edge [
    source 3015
    target 5659
    weight 1
  ]
  edge [
    source 3016
    target 5951
    weight 1
  ]
  edge [
    source 3016
    target 5659
    weight 1
  ]
  edge [
    source 3017
    target 5950
    weight 1
  ]
  edge [
    source 3017
    target 5659
    weight 1
  ]
  edge [
    source 3018
    target 5949
    weight 1
  ]
  edge [
    source 3018
    target 5659
    weight 1
  ]
  edge [
    source 3019
    target 5952
    weight 1
  ]
  edge [
    source 3019
    target 5659
    weight 1
  ]
  edge [
    source 3020
    target 3021
    weight 1.0
    edge_type "enables"
  ]
  edge [
    source 3020
    target 3022
    weight 1.0
    edge_type "enables"
  ]
  edge [
    source 3020
    target 3023
    weight 1.0
    edge_type "enables"
  ]
  edge [
    source 3020
    target 3024
    weight 1.0
    edge_type "enables"
  ]
  edge [
    source 3020
    target 3025
    weight 1.0
    edge_type "enables"
  ]
  edge [
    source 3020
    target 3026
    weight 1.0
    edge_type "enables"
  ]
  edge [
    source 3020
    target 3027
    weight 1.0
    edge_type "enables"
  ]
  edge [
    source 3021
    target 5473
    weight 1
  ]
  edge [
    source 3021
    target 5956
    weight 1
  ]
  edge [
    source 3022
    target 5473
    weight 1
  ]
  edge [
    source 3022
    target 5967
    weight 1
  ]
  edge [
    source 3023
    target 5473
    weight 1
  ]
  edge [
    source 3023
    target 5971
    weight 1
  ]
  edge [
    source 3024
    target 5473
    weight 1
  ]
  edge [
    source 3024
    target 5975
    weight 1
  ]
  edge [
    source 3025
    target 5473
    weight 1
  ]
  edge [
    source 3025
    target 5925
    weight 1
  ]
  edge [
    source 3026
    target 5473
    weight 1
  ]
  edge [
    source 3026
    target 5984
    weight 1
  ]
  edge [
    source 3027
    target 5473
    weight 1
  ]
  edge [
    source 3027
    target 5927
    weight 1
  ]
  edge [
    source 3028
    target 3029
    weight 1.0
    edge_type "enables"
  ]
  edge [
    source 3028
    target 3030
    weight 1.0
    edge_type "enables"
  ]
  edge [
    source 3028
    target 3031
    weight 1.0
    edge_type "enables"
  ]
  edge [
    source 3028
    target 3032
    weight 1.0
    edge_type "enables"
  ]
  edge [
    source 3028
    target 3033
    weight 1.0
    edge_type "enables"
  ]
  edge [
    source 3028
    target 3034
    weight 1.0
    edge_type "enables"
  ]
  edge [
    source 3028
    target 3035
    weight 1.0
    edge_type "enables"
  ]
  edge [
    source 3028
    target 3037
    weight 1.0
    edge_type "enables"
  ]
  edge [
    source 3028
    target 3038
    weight 1.0
    edge_type "enables"
  ]
  edge [
    source 3028
    target 3039
    weight 1.0
    edge_type "enables"
  ]
  edge [
    source 3028
    target 3040
    weight 1.0
    edge_type "enables"
  ]
  edge [
    source 3028
    target 3041
    weight 1.0
    edge_type "enables"
  ]
  edge [
    source 3028
    target 3042
    weight 1.0
    edge_type "enables"
  ]
  edge [
    source 3028
    target 3043
    weight 1.0
    edge_type "enables"
  ]
  edge [
    source 3028
    target 3162
    weight 1.0
    edge_type "enables"
  ]
  edge [
    source 3028
    target 3163
    weight 1.0
    edge_type "enables"
  ]
  edge [
    source 3028
    target 4903
    weight 1.0
    edge_type "enables"
  ]
  edge [
    source 3028
    target 4907
    weight 1.0
    edge_type "enables"
  ]
  edge [
    source 3028
    target 4915
    weight 1.0
    edge_type "enables"
  ]
  edge [
    source 3028
    target 4947
    weight 1.0
    edge_type "enables"
  ]
  edge [
    source 3028
    target 4953
    weight 1.0
    edge_type "enables"
  ]
  edge [
    source 3028
    target 4984
    weight 1.0
    edge_type "enables"
  ]
  edge [
    source 3028
    target 4992
    weight 1.0
    edge_type "enables"
  ]
  edge [
    source 3028
    target 5109
    weight 1.0
    edge_type "enables"
  ]
  edge [
    source 3028
    target 5118
    weight 1.0
    edge_type "enables"
  ]
  edge [
    source 3028
    target 5119
    weight 1.0
    edge_type "enables"
  ]
  edge [
    source 3028
    target 5120
    weight 1.0
    edge_type "enables"
  ]
  edge [
    source 3028
    target 5145
    weight 1.0
    edge_type "enables"
  ]
  edge [
    source 3028
    target 5147
    weight 1.0
    edge_type "enables"
  ]
  edge [
    source 3028
    target 5148
    weight 1.0
    edge_type "enables"
  ]
  edge [
    source 3029
    target 5933
    weight 1
  ]
  edge [
    source 3029
    target 68
    weight 1
  ]
  edge [
    source 3030
    target 5935
    weight 1
  ]
  edge [
    source 3030
    target 68
    weight 1
  ]
  edge [
    source 3031
    target 5937
    weight 1
  ]
  edge [
    source 3031
    target 68
    weight 1
  ]
  edge [
    source 3032
    target 5939
    weight 1
  ]
  edge [
    source 3032
    target 68
    weight 1
  ]
  edge [
    source 3033
    target 5941
    weight 1
  ]
  edge [
    source 3033
    target 68
    weight 1
  ]
  edge [
    source 3034
    target 5943
    weight 1
  ]
  edge [
    source 3034
    target 68
    weight 1
  ]
  edge [
    source 3035
    target 5945
    weight 1
  ]
  edge [
    source 3035
    target 68
    weight 1
  ]
  edge [
    source 3036
    target 3037
    weight 1.0
    edge_type "enables"
  ]
  edge [
    source 3036
    target 3038
    weight 1.0
    edge_type "enables"
  ]
  edge [
    source 3036
    target 3039
    weight 1.0
    edge_type "enables"
  ]
  edge [
    source 3036
    target 3040
    weight 1.0
    edge_type "enables"
  ]
  edge [
    source 3036
    target 3041
    weight 1.0
    edge_type "enables"
  ]
  edge [
    source 3036
    target 3042
    weight 1.0
    edge_type "enables"
  ]
  edge [
    source 3036
    target 3043
    weight 1.0
    edge_type "enables"
  ]
  edge [
    source 3036
    target 5109
    weight 1.0
    edge_type "enables"
  ]
  edge [
    source 3036
    target 5118
    weight 1.0
    edge_type "enables"
  ]
  edge [
    source 3036
    target 5119
    weight 1.0
    edge_type "enables"
  ]
  edge [
    source 3036
    target 5120
    weight 1.0
    edge_type "enables"
  ]
  edge [
    source 3036
    target 5145
    weight 1.0
    edge_type "enables"
  ]
  edge [
    source 3036
    target 5147
    weight 1.0
    edge_type "enables"
  ]
  edge [
    source 3036
    target 5148
    weight 1.0
    edge_type "enables"
  ]
  edge [
    source 3037
    target 5964
    weight 1
  ]
  edge [
    source 3037
    target 68
    weight 1
  ]
  edge [
    source 3038
    target 5968
    weight 1
  ]
  edge [
    source 3038
    target 68
    weight 1
  ]
  edge [
    source 3039
    target 5972
    weight 1
  ]
  edge [
    source 3039
    target 68
    weight 1
  ]
  edge [
    source 3040
    target 5978
    weight 1
  ]
  edge [
    source 3040
    target 68
    weight 1
  ]
  edge [
    source 3041
    target 5929
    weight 1
  ]
  edge [
    source 3041
    target 68
    weight 1
  ]
  edge [
    source 3042
    target 5985
    weight 1
  ]
  edge [
    source 3042
    target 68
    weight 1
  ]
  edge [
    source 3043
    target 5931
    weight 1
  ]
  edge [
    source 3043
    target 68
    weight 1
  ]
  edge [
    source 3044
    target 3045
    weight 1.0
    edge_type "enables"
  ]
  edge [
    source 3045
    target 6037
    weight 1
  ]
  edge [
    source 3045
    target 5379
    weight 1
  ]
  edge [
    source 3045
    target 5424
    weight 1
  ]
  edge [
    source 3046
    target 5377
    weight 1
  ]
  edge [
    source 3046
    target 6038
    weight 1
  ]
  edge [
    source 3047
    target 3048
    weight 1.0
    edge_type "enables"
  ]
  edge [
    source 3048
    target 6039
    weight 1
  ]
  edge [
    source 3048
    target 1617
    weight 1
  ]
  edge [
    source 3049
    target 3050
    weight 1.0
    edge_type "enables"
  ]
  edge [
    source 3050
    target 6040
    weight 1
  ]
  edge [
    source 3050
    target 1624
    weight 1
  ]
  edge [
    source 3050
    target 5379
    weight 1
  ]
  edge [
    source 3051
    target 3052
    weight 1.0
    edge_type "enables"
  ]
  edge [
    source 3051
    target 3060
    weight 1.0
    edge_type "enables"
  ]
  edge [
    source 3052
    target 5882
    weight 1
  ]
  edge [
    source 3052
    target 5730
    weight 1
  ]
  edge [
    source 3052
    target 5624
    weight 1
  ]
  edge [
    source 3053
    target 3054
    weight 1.0
    edge_type "enables"
  ]
  edge [
    source 3054
    target 68
    weight 1
  ]
  edge [
    source 3054
    target 5756
    weight 1
  ]
  edge [
    source 3055
    target 3056
    weight 1.0
    edge_type "enables"
  ]
  edge [
    source 3056
    target 6039
    weight 1
  ]
  edge [
    source 3056
    target 5379
    weight 1
  ]
  edge [
    source 3056
    target 5424
    weight 1
  ]
  edge [
    source 3057
    target 3058
    weight 1.0
    edge_type "enables"
  ]
  edge [
    source 3057
    target 3059
    weight 1.0
    edge_type "enables"
  ]
  edge [
    source 3057
    target 4136
    weight 1.0
    edge_type "enables"
  ]
  edge [
    source 3058
    target 6044
    weight 1
  ]
  edge [
    source 3058
    target 5379
    weight 1
  ]
  edge [
    source 3058
    target 5380
    weight 1
  ]
  edge [
    source 3059
    target 6044
    weight 1
  ]
  edge [
    source 3059
    target 5379
    weight 1
  ]
  edge [
    source 3059
    target 5380
    weight 1
  ]
  edge [
    source 3060
    target 5882
    weight 1
  ]
  edge [
    source 3060
    target 5624
    weight 1
  ]
  edge [
    source 3060
    target 6046
    weight 1
  ]
  edge [
    source 3061
    target 3062
    weight 1.0
    edge_type "enables"
  ]
  edge [
    source 3062
    target 5413
    weight 1
  ]
  edge [
    source 3062
    target 5374
    weight 1
  ]
  edge [
    source 3063
    target 5730
    weight 1
  ]
  edge [
    source 3063
    target 5411
    weight 1
  ]
  edge [
    source 3063
    target 5784
    weight 1
  ]
  edge [
    source 3064
    target 3067
    weight 1.0
    edge_type "enables"
  ]
  edge [
    source 3065
    target 3067
    weight 1.0
    edge_type "enables"
  ]
  edge [
    source 3065
    target 5323
    weight 1.0
    edge_type "enables"
  ]
  edge [
    source 3066
    target 3067
    weight 1.0
    edge_type "enables"
  ]
  edge [
    source 3066
    target 5323
    weight 1.0
    edge_type "enables"
  ]
  edge [
    source 3067
    target 5413
    weight 1
  ]
  edge [
    source 3067
    target 5374
    weight 1
  ]
  edge [
    source 3068
    target 3071
    weight 1.0
    edge_type "enables"
  ]
  edge [
    source 3069
    target 3071
    weight 1.0
    edge_type "enables"
  ]
  edge [
    source 3070
    target 3071
    weight 1.0
    edge_type "enables"
  ]
  edge [
    source 3071
    target 6036
    weight 1
  ]
  edge [
    source 3072
    target 3073
    weight 1.0
    edge_type "enables"
  ]
  edge [
    source 3073
    target 5411
    weight 1
  ]
  edge [
    source 3073
    target 5591
    weight 1
  ]
  edge [
    source 3074
    target 3075
    weight 1.0
    edge_type "enables"
  ]
  edge [
    source 3075
    target 6047
    weight 1
  ]
  edge [
    source 3075
    target 1624
    weight 1
  ]
  edge [
    source 3076
    target 3078
    weight 1.0
    edge_type "enables"
  ]
  edge [
    source 3077
    target 3078
    weight 1.0
    edge_type "enables"
  ]
  edge [
    source 3078
    target 1622
    weight 1
  ]
  edge [
    source 3078
    target 5374
    weight 1
  ]
  edge [
    source 3079
    target 3080
    weight 1.0
    edge_type "enables"
  ]
  edge [
    source 3080
    target 1624
    weight 1
  ]
  edge [
    source 3080
    target 6049
    weight 1
  ]
  edge [
    source 3080
    target 5379
    weight 1
  ]
  edge [
    source 3081
    target 3082
    weight 1.0
    edge_type "enables"
  ]
  edge [
    source 3082
    target 1624
    weight 1
  ]
  edge [
    source 3082
    target 5530
    weight 1
  ]
  edge [
    source 3082
    target 5379
    weight 1
  ]
  edge [
    source 3083
    target 3084
    weight 1.0
    edge_type "enables"
  ]
  edge [
    source 3084
    target 6048
    weight 1
  ]
  edge [
    source 3084
    target 5418
    weight 1
  ]
  edge [
    source 3085
    target 3086
    weight 1.0
    edge_type "enables"
  ]
  edge [
    source 3086
    target 1624
    weight 1
  ]
  edge [
    source 3086
    target 5524
    weight 1
  ]
  edge [
    source 3086
    target 5379
    weight 1
  ]
  edge [
    source 3087
    target 3088
    weight 1.0
    edge_type "enables"
  ]
  edge [
    source 3088
    target 1745
    weight 1
  ]
  edge [
    source 3088
    target 5379
    weight 2.0
  ]
  edge [
    source 3088
    target 5591
    weight 1
  ]
  edge [
    source 3088
    target 68
    weight 1
  ]
  edge [
    source 3089
    target 3090
    weight 1.0
    edge_type "enables"
  ]
  edge [
    source 3089
    target 3115
    weight 1.0
    edge_type "enables"
  ]
  edge [
    source 3090
    target 5612
    weight 1
  ]
  edge [
    source 3091
    target 3092
    weight 1.0
    edge_type "enables"
  ]
  edge [
    source 3092
    target 6049
    weight 1
  ]
  edge [
    source 3093
    target 3096
  ]
  edge [
    source 3094
    target 3093
  ]
  edge [
    source 3095
    target 3093
  ]
  edge [
    source 3096
    target 3097
    weight 1.0
    edge_type "enables"
  ]
  edge [
    source 3097
    target 1615
    weight 1
  ]
  edge [
    source 3097
    target 5473
    weight 1
  ]
  edge [
    source 3097
    target 5424
    weight 1
  ]
  edge [
    source 3098
    target 3099
    weight 1.0
    edge_type "enables"
  ]
  edge [
    source 3099
    target 5452
    weight 1
  ]
  edge [
    source 3100
    target 3102
    weight 1.0
    edge_type "enables"
  ]
  edge [
    source 3101
    target 3102
    weight 1.0
    edge_type "enables"
  ]
  edge [
    source 3102
    target 5590
    weight 1
  ]
  edge [
    source 3102
    target 5452
    weight 1
  ]
  edge [
    source 3103
    target 3105
    weight 1.0
    edge_type "enables"
  ]
  edge [
    source 3104
    target 3105
    weight 1.0
    edge_type "enables"
  ]
  edge [
    source 3105
    target 5518
    weight 1
  ]
  edge [
    source 3105
    target 68
    weight 1
  ]
  edge [
    source 3106
    target 3109
    weight 1.0
    edge_type "enables"
  ]
  edge [
    source 3107
    target 3109
    weight 1.0
    edge_type "enables"
  ]
  edge [
    source 3108
    target 3109
    weight 1.0
    edge_type "enables"
  ]
  edge [
    source 3109
    target 5592
    weight 1
  ]
  edge [
    source 3109
    target 5452
    weight 1
  ]
  edge [
    source 3110
    target 3111
    weight 1.0
    edge_type "enables"
  ]
  edge [
    source 3111
    target 6047
    weight 1
  ]
  edge [
    source 3111
    target 5379
    weight 1
  ]
  edge [
    source 3111
    target 5424
    weight 1
  ]
  edge [
    source 3112
    target 5487
    weight 1
  ]
  edge [
    source 3112
    target 68
    weight 1
  ]
  edge [
    source 3113
    target 3114
    weight 1.0
    edge_type "enables"
  ]
  edge [
    source 3114
    target 5518
    weight 1
  ]
  edge [
    source 3115
    target 5612
    weight 1
  ]
  edge [
    source 3116
    target 3117
    weight 1.0
    edge_type "enables"
  ]
  edge [
    source 3117
    target 6050
    weight 1
  ]
  edge [
    source 3118
    target 3119
    weight 1.0
    edge_type "enables"
  ]
  edge [
    source 3119
    target 5463
    weight 1
  ]
  edge [
    source 3119
    target 5473
    weight 1
  ]
  edge [
    source 3120
    target 3121
    weight 1.0
    edge_type "enables"
  ]
  edge [
    source 3121
    target 6036
    weight 1
  ]
  edge [
    source 3121
    target 1624
    weight 1
  ]
  edge [
    source 3121
    target 5379
    weight 1
  ]
  edge [
    source 3122
    target 5457
    weight 1
  ]
  edge [
    source 3122
    target 5426
    weight 1
  ]
  edge [
    source 3123
    target 5457
    weight 1
  ]
  edge [
    source 3123
    target 5382
    weight 1
  ]
  edge [
    source 3124
    target 3125
    weight 1.0
    edge_type "enables"
  ]
  edge [
    source 3125
    target 5418
    weight 1
  ]
  edge [
    source 3125
    target 6051
    weight 1
  ]
  edge [
    source 3126
    target 3127
    weight 1.0
    edge_type "enables"
  ]
  edge [
    source 3127
    target 1745
    weight 1
  ]
  edge [
    source 3127
    target 5379
    weight 1
  ]
  edge [
    source 3127
    target 5547
    weight 1
  ]
  edge [
    source 3128
    target 3129
    weight 1.0
    edge_type "enables"
  ]
  edge [
    source 3128
    target 3137
    weight 1.0
    edge_type "enables"
  ]
  edge [
    source 3129
    target 5411
    weight 1
  ]
  edge [
    source 3129
    target 6053
    weight 1
  ]
  edge [
    source 3130
    target 3133
  ]
  edge [
    source 3131
    target 3130
  ]
  edge [
    source 3132
    target 3130
  ]
  edge [
    source 3133
    target 3134
    weight 1.0
    edge_type "enables"
  ]
  edge [
    source 3134
    target 6055
    weight 1
  ]
  edge [
    source 3134
    target 6052
    weight 1
  ]
  edge [
    source 3134
    target 1908
    weight 1
  ]
  edge [
    source 3134
    target 5379
    weight 1
  ]
  edge [
    source 3135
    target 3136
    weight 1.0
    edge_type "enables"
  ]
  edge [
    source 3136
    target 5377
    weight 1
  ]
  edge [
    source 3136
    target 6056
    weight 1
  ]
  edge [
    source 3137
    target 6057
    weight 1
  ]
  edge [
    source 3137
    target 68
    weight 1
  ]
  edge [
    source 3138
    target 3139
    weight 1.0
    edge_type "enables"
  ]
  edge [
    source 3139
    target 5379
    weight 3.0
  ]
  edge [
    source 3139
    target 6058
    weight 1
  ]
  edge [
    source 3139
    target 5424
    weight 2.0
  ]
  edge [
    source 3140
    target 3141
    weight 1.0
    edge_type "enables"
  ]
  edge [
    source 3140
    target 3142
    weight 1.0
    edge_type "enables"
  ]
  edge [
    source 3141
    target 6060
    weight 1
  ]
  edge [
    source 3142
    target 5379
    weight 1
  ]
  edge [
    source 3142
    target 5418
    weight 1
  ]
  edge [
    source 3142
    target 6059
    weight 1
  ]
  edge [
    source 3143
    target 3144
    weight 1.0
    edge_type "enables"
  ]
  edge [
    source 3144
    target 6054
    weight 1
  ]
  edge [
    source 3145
    target 3147
    weight 1.0
    edge_type "enables"
  ]
  edge [
    source 3146
    target 3147
    weight 1.0
    edge_type "enables"
  ]
  edge [
    source 3147
    target 5379
    weight 1
  ]
  edge [
    source 3147
    target 5692
    weight 1
  ]
  edge [
    source 3147
    target 5785
    weight 1
  ]
  edge [
    source 3148
    target 5505
    weight 1
  ]
  edge [
    source 3148
    target 6062
    weight 1
  ]
  edge [
    source 3149
    target 3150
    weight 1.0
    edge_type "enables"
  ]
  edge [
    source 3149
    target 3164
    weight 1.0
    edge_type "enables"
  ]
  edge [
    source 3150
    target 1627
    weight 1
  ]
  edge [
    source 3150
    target 5379
    weight 1
  ]
  edge [
    source 3150
    target 5692
    weight 1
  ]
  edge [
    source 3151
    target 3152
    weight 1.0
    edge_type "enables"
  ]
  edge [
    source 3152
    target 1626
    weight 1
  ]
  edge [
    source 3152
    target 68
    weight 1
  ]
  edge [
    source 3152
    target 5418
    weight 1
  ]
  edge [
    source 3153
    target 3154
    weight 1.0
    edge_type "enables"
  ]
  edge [
    source 3154
    target 6064
    weight 1
  ]
  edge [
    source 3154
    target 5379
    weight 1
  ]
  edge [
    source 3154
    target 5512
    weight 1
  ]
  edge [
    source 3155
    target 3156
    weight 1.0
    edge_type "enables"
  ]
  edge [
    source 3156
    target 6061
    weight 1
  ]
  edge [
    source 3156
    target 5413
    weight 1
  ]
  edge [
    source 3156
    target 5374
    weight 1
  ]
  edge [
    source 3157
    target 5411
    weight 1
  ]
  edge [
    source 3157
    target 6066
    weight 1
  ]
  edge [
    source 3158
    target 5411
    weight 1
  ]
  edge [
    source 3158
    target 6067
    weight 1
  ]
  edge [
    source 3159
    target 5411
    weight 1
  ]
  edge [
    source 3159
    target 6068
    weight 1
  ]
  edge [
    source 3160
    target 3162
    weight 1.0
    edge_type "enables"
  ]
  edge [
    source 3160
    target 3163
    weight 1.0
    edge_type "enables"
  ]
  edge [
    source 3161
    target 3162
    weight 1.0
    edge_type "enables"
  ]
  edge [
    source 3161
    target 3163
    weight 1.0
    edge_type "enables"
  ]
  edge [
    source 3162
    target 5379
    weight 1
  ]
  edge [
    source 3162
    target 68
    weight 1
  ]
  edge [
    source 3162
    target 5861
    weight 1
  ]
  edge [
    source 3163
    target 5379
    weight 1
  ]
  edge [
    source 3163
    target 68
    weight 1
  ]
  edge [
    source 3163
    target 5861
    weight 1
  ]
  edge [
    source 3164
    target 5379
    weight 1
  ]
  edge [
    source 3164
    target 5692
    weight 2.0
  ]
  edge [
    source 3165
    target 3166
    weight 1.0
    edge_type "enables"
  ]
  edge [
    source 3166
    target 1617
    weight 1
  ]
  edge [
    source 3166
    target 6063
    weight 1
  ]
  edge [
    source 3167
    target 3169
  ]
  edge [
    source 3168
    target 3167
  ]
  edge [
    source 3168
    target 3170
  ]
  edge [
    source 3169
    target 3172
    weight 1.0
    edge_type "enables"
  ]
  edge [
    source 3170
    target 3171
  ]
  edge [
    source 3171
    target 3172
    weight 1.0
    edge_type "enables"
  ]
  edge [
    source 3172
    target 5411
    weight 1
  ]
  edge [
    source 3172
    target 5692
    weight 1
  ]
  edge [
    source 3172
    target 5921
    weight 1
  ]
  edge [
    source 3173
    target 3175
  ]
  edge [
    source 3174
    target 3173
  ]
  edge [
    source 3174
    target 3176
  ]
  edge [
    source 3175
    target 3178
    weight 1.0
    edge_type "enables"
  ]
  edge [
    source 3176
    target 3177
  ]
  edge [
    source 3177
    target 3178
    weight 1.0
    edge_type "enables"
  ]
  edge [
    source 3178
    target 5411
    weight 1
  ]
  edge [
    source 3178
    target 5692
    weight 1
  ]
  edge [
    source 3178
    target 5921
    weight 1
  ]
  edge [
    source 3179
    target 3180
    weight 1.0
    edge_type "enables"
  ]
  edge [
    source 3180
    target 6065
    weight 1
  ]
  edge [
    source 3180
    target 6061
    weight 1
  ]
  edge [
    source 3181
    target 3182
    weight 1.0
    edge_type "enables"
  ]
  edge [
    source 3182
    target 6073
    weight 1
  ]
  edge [
    source 3182
    target 68
    weight 1
  ]
  edge [
    source 3183
    target 3184
    weight 1.0
    edge_type "enables"
  ]
  edge [
    source 3184
    target 6074
    weight 1
  ]
  edge [
    source 3185
    target 6076
    weight 1
  ]
  edge [
    source 3185
    target 5426
    weight 1
  ]
  edge [
    source 3186
    target 3188
    weight 1.0
    edge_type "enables"
  ]
  edge [
    source 3187
    target 3188
    weight 1.0
    edge_type "enables"
  ]
  edge [
    source 3188
    target 6006
    weight 1
  ]
  edge [
    source 3188
    target 5382
    weight 1
  ]
  edge [
    source 3189
    target 3190
    weight 1.0
    edge_type "enables"
  ]
  edge [
    source 3190
    target 5723
    weight 1
  ]
  edge [
    source 3190
    target 5379
    weight 1
  ]
  edge [
    source 3190
    target 5500
    weight 1
  ]
  edge [
    source 3191
    target 3194
    weight 1.0
    edge_type "enables"
  ]
  edge [
    source 3191
    target 3195
    weight 1.0
    edge_type "enables"
  ]
  edge [
    source 3192
    target 3194
    weight 1.0
    edge_type "enables"
  ]
  edge [
    source 3192
    target 3195
    weight 1.0
    edge_type "enables"
  ]
  edge [
    source 3192
    target 5207
    weight 1.0
    edge_type "enables"
  ]
  edge [
    source 3192
    target 5210
    weight 1.0
    edge_type "enables"
  ]
  edge [
    source 3192
    target 5211
    weight 1.0
    edge_type "enables"
  ]
  edge [
    source 3193
    target 3194
    weight 1.0
    edge_type "enables"
  ]
  edge [
    source 3193
    target 3195
    weight 1.0
    edge_type "enables"
  ]
  edge [
    source 3193
    target 5207
    weight 1.0
    edge_type "enables"
  ]
  edge [
    source 3193
    target 5210
    weight 1.0
    edge_type "enables"
  ]
  edge [
    source 3193
    target 5211
    weight 1.0
    edge_type "enables"
  ]
  edge [
    source 3194
    target 5379
    weight 2.0
  ]
  edge [
    source 3194
    target 6079
    weight 1
  ]
  edge [
    source 3194
    target 5888
    weight 2.0
  ]
  edge [
    source 3195
    target 5379
    weight 1
  ]
  edge [
    source 3195
    target 6080
    weight 1
  ]
  edge [
    source 3195
    target 5888
    weight 1
  ]
  edge [
    source 3196
    target 3197
    weight 1.0
    edge_type "enables"
  ]
  edge [
    source 3197
    target 5494
    weight 1
  ]
  edge [
    source 3197
    target 1624
    weight 1
  ]
  edge [
    source 3197
    target 5379
    weight 1
  ]
  edge [
    source 3198
    target 3199
    weight 1.0
    edge_type "enables"
  ]
  edge [
    source 3199
    target 5409
    weight 2.0
  ]
  edge [
    source 3200
    target 3201
    weight 1.0
    edge_type "enables"
  ]
  edge [
    source 3200
    target 3202
    weight 1.0
    edge_type "enables"
  ]
  edge [
    source 3200
    target 3205
    weight 1.0
    edge_type "enables"
  ]
  edge [
    source 3201
    target 6081
    weight 1
  ]
  edge [
    source 3201
    target 6084
    weight 1
  ]
  edge [
    source 3202
    target 6081
    weight 1
  ]
  edge [
    source 3202
    target 6086
    weight 1
  ]
  edge [
    source 3203
    target 3204
    weight 1.0
    edge_type "enables"
  ]
  edge [
    source 3203
    target 3208
    weight 1.0
    edge_type "enables"
  ]
  edge [
    source 3203
    target 3211
    weight 1.0
    edge_type "enables"
  ]
  edge [
    source 3203
    target 3213
    weight 1.0
    edge_type "enables"
  ]
  edge [
    source 3204
    target 6087
    weight 1
  ]
  edge [
    source 3204
    target 6083
    weight 1
  ]
  edge [
    source 3205
    target 6081
    weight 1
  ]
  edge [
    source 3205
    target 6089
    weight 1
  ]
  edge [
    source 3206
    target 3207
    weight 1.0
    edge_type "enables"
  ]
  edge [
    source 3206
    target 3212
    weight 1.0
    edge_type "enables"
  ]
  edge [
    source 3206
    target 3214
    weight 1.0
    edge_type "enables"
  ]
  edge [
    source 3206
    target 3222
    weight 1.0
    edge_type "enables"
  ]
  edge [
    source 3207
    target 5409
    weight 1
  ]
  edge [
    source 3207
    target 6085
    weight 1
  ]
  edge [
    source 3208
    target 6090
    weight 1
  ]
  edge [
    source 3208
    target 6083
    weight 1
  ]
  edge [
    source 3209
    target 3210
    weight 1.0
    edge_type "enables"
  ]
  edge [
    source 3210
    target 5499
    weight 1
  ]
  edge [
    source 3210
    target 1624
    weight 1
  ]
  edge [
    source 3210
    target 5379
    weight 1
  ]
  edge [
    source 3211
    target 6087
    weight 1
  ]
  edge [
    source 3211
    target 6084
    weight 1
  ]
  edge [
    source 3212
    target 5409
    weight 1
  ]
  edge [
    source 3212
    target 6086
    weight 1
  ]
  edge [
    source 3213
    target 6090
    weight 1
  ]
  edge [
    source 3213
    target 6084
    weight 1
  ]
  edge [
    source 3214
    target 5409
    weight 1
  ]
  edge [
    source 3214
    target 6092
    weight 1
  ]
  edge [
    source 3215
    target 3216
    weight 1.0
    edge_type "enables"
  ]
  edge [
    source 3216
    target 6094
    weight 1
  ]
  edge [
    source 3217
    target 3218
    weight 1.0
    edge_type "enables"
  ]
  edge [
    source 3217
    target 3221
    weight 1.0
    edge_type "enables"
  ]
  edge [
    source 3218
    target 1624
    weight 1
  ]
  edge [
    source 3218
    target 5379
    weight 1
  ]
  edge [
    source 3218
    target 68
    weight 1
  ]
  edge [
    source 3218
    target 6092
    weight 1
  ]
  edge [
    source 3219
    target 3220
    weight 1.0
    edge_type "enables"
  ]
  edge [
    source 3220
    target 6095
    weight 1
  ]
  edge [
    source 3220
    target 6093
    weight 1
  ]
  edge [
    source 3221
    target 1624
    weight 1
  ]
  edge [
    source 3221
    target 5379
    weight 1
  ]
  edge [
    source 3221
    target 68
    weight 1
  ]
  edge [
    source 3221
    target 6091
    weight 1
  ]
  edge [
    source 3222
    target 6087
    weight 1
  ]
  edge [
    source 3222
    target 5409
    weight 1
  ]
  edge [
    source 3223
    target 5373
    weight 1
  ]
  edge [
    source 3223
    target 1908
    weight 1
  ]
  edge [
    source 3224
    target 3225
    weight 1.0
    edge_type "enables"
  ]
  edge [
    source 3224
    target 3226
    weight 1.0
    edge_type "enables"
  ]
  edge [
    source 3224
    target 3227
    weight 1.0
    edge_type "enables"
  ]
  edge [
    source 3225
    target 6083
    weight 1
  ]
  edge [
    source 3225
    target 5379
    weight 1
  ]
  edge [
    source 3226
    target 6085
    weight 1
  ]
  edge [
    source 3226
    target 5379
    weight 1
  ]
  edge [
    source 3227
    target 6088
    weight 1
  ]
  edge [
    source 3227
    target 5379
    weight 1
  ]
  edge [
    source 3228
    target 3234
  ]
  edge [
    source 3229
    target 3228
  ]
  edge [
    source 3229
    target 3238
  ]
  edge [
    source 3230
    target 3228
  ]
  edge [
    source 3230
    target 3238
  ]
  edge [
    source 3231
    target 3228
  ]
  edge [
    source 3231
    target 3238
  ]
  edge [
    source 3232
    target 3228
  ]
  edge [
    source 3232
    target 3238
  ]
  edge [
    source 3233
    target 3228
  ]
  edge [
    source 3234
    target 3235
    weight 1.0
    edge_type "enables"
  ]
  edge [
    source 3235
    target 6087
    weight 1
  ]
  edge [
    source 3235
    target 1624
    weight 1
  ]
  edge [
    source 3235
    target 5379
    weight 1
  ]
  edge [
    source 3235
    target 68
    weight 1
  ]
  edge [
    source 3236
    target 3237
    weight 1.0
    edge_type "enables"
  ]
  edge [
    source 3237
    target 5997
    weight 1
  ]
  edge [
    source 3237
    target 68
    weight 1
  ]
  edge [
    source 3238
    target 3240
  ]
  edge [
    source 3239
    target 3238
  ]
  edge [
    source 3240
    target 3241
    weight 1.0
    edge_type "enables"
  ]
  edge [
    source 3241
    target 6090
    weight 1
  ]
  edge [
    source 3241
    target 1624
    weight 1
  ]
  edge [
    source 3241
    target 5379
    weight 1
  ]
  edge [
    source 3241
    target 68
    weight 1
  ]
  edge [
    source 3242
    target 3247
  ]
  edge [
    source 3243
    target 3242
  ]
  edge [
    source 3244
    target 3242
  ]
  edge [
    source 3245
    target 3242
  ]
  edge [
    source 3246
    target 3242
  ]
  edge [
    source 3247
    target 3248
    weight 1.0
    edge_type "enables"
  ]
  edge [
    source 3248
    target 6103
    weight 2.0
  ]
  edge [
    source 3248
    target 5630
    weight 3.0
  ]
  edge [
    source 3248
    target 6104
    weight 1
  ]
  edge [
    source 3249
    target 3250
    weight 1.0
    edge_type "enables"
  ]
  edge [
    source 3250
    target 5473
    weight 1
  ]
  edge [
    source 3250
    target 5459
    weight 1
  ]
  edge [
    source 3250
    target 5413
    weight 2.0
  ]
  edge [
    source 3251
    target 3252
    weight 1.0
    edge_type "enables"
  ]
  edge [
    source 3252
    target 5516
    weight 1
  ]
  edge [
    source 3252
    target 5379
    weight 1
  ]
  edge [
    source 3253
    target 3254
    weight 1.0
    edge_type "enables"
  ]
  edge [
    source 3254
    target 5473
    weight 2.0
  ]
  edge [
    source 3254
    target 5413
    weight 1
  ]
  edge [
    source 3255
    target 3258
  ]
  edge [
    source 3256
    target 3255
  ]
  edge [
    source 3257
    target 3255
  ]
  edge [
    source 3258
    target 3259
    weight 1.0
    edge_type "enables"
  ]
  edge [
    source 3259
    target 5411
    weight 1
  ]
  edge [
    source 3259
    target 6109
    weight 1
  ]
  edge [
    source 3259
    target 5426
    weight 1
  ]
  edge [
    source 3260
    target 3261
    weight 1.0
    edge_type "enables"
  ]
  edge [
    source 3260
    target 3262
    weight 1.0
    edge_type "enables"
  ]
  edge [
    source 3261
    target 5379
    weight 1
  ]
  edge [
    source 3261
    target 5426
    weight 1
  ]
  edge [
    source 3261
    target 6110
    weight 2.0
  ]
  edge [
    source 3262
    target 5379
    weight 1
  ]
  edge [
    source 3262
    target 5382
    weight 1
  ]
  edge [
    source 3262
    target 6110
    weight 2.0
  ]
  edge [
    source 3263
    target 3266
  ]
  edge [
    source 3264
    target 3263
  ]
  edge [
    source 3265
    target 3263
  ]
  edge [
    source 3266
    target 3267
  ]
  edge [
    source 3266
    target 3271
  ]
  edge [
    source 3267
    target 3269
  ]
  edge [
    source 3268
    target 3267
  ]
  edge [
    source 3268
    target 3271
  ]
  edge [
    source 3269
    target 3270
    weight 1.0
    edge_type "enables"
  ]
  edge [
    source 3270
    target 6103
    weight 1
  ]
  edge [
    source 3270
    target 5630
    weight 1
  ]
  edge [
    source 3270
    target 6102
    weight 1
  ]
  edge [
    source 3271
    target 3274
  ]
  edge [
    source 3272
    target 3271
  ]
  edge [
    source 3273
    target 3271
  ]
  edge [
    source 3274
    target 3275
    weight 1.0
    edge_type "enables"
  ]
  edge [
    source 3275
    target 6103
    weight 1
  ]
  edge [
    source 3275
    target 6102
    weight 1
  ]
  edge [
    source 3275
    target 5633
    weight 1
  ]
  edge [
    source 3276
    target 3277
    weight 1.0
    edge_type "enables"
  ]
  edge [
    source 3277
    target 6112
    weight 1
  ]
  edge [
    source 3277
    target 5413
    weight 1
  ]
  edge [
    source 3278
    target 3279
    weight 1.0
    edge_type "enables"
  ]
  edge [
    source 3279
    target 1745
    weight 1
  ]
  edge [
    source 3279
    target 5418
    weight 1
  ]
  edge [
    source 3280
    target 3281
    weight 1.0
    edge_type "enables"
  ]
  edge [
    source 3280
    target 3310
    weight 1.0
    edge_type "enables"
  ]
  edge [
    source 3280
    target 3311
    weight 1.0
    edge_type "enables"
  ]
  edge [
    source 3280
    target 3315
    weight 1.0
    edge_type "enables"
  ]
  edge [
    source 3280
    target 3328
    weight 1.0
    edge_type "enables"
  ]
  edge [
    source 3280
    target 3331
    weight 1.0
    edge_type "enables"
  ]
  edge [
    source 3280
    target 3332
    weight 1.0
    edge_type "enables"
  ]
  edge [
    source 3280
    target 3333
    weight 1.0
    edge_type "enables"
  ]
  edge [
    source 3280
    target 3335
    weight 1.0
    edge_type "enables"
  ]
  edge [
    source 3280
    target 3338
    weight 1.0
    edge_type "enables"
  ]
  edge [
    source 3280
    target 3341
    weight 1.0
    edge_type "enables"
  ]
  edge [
    source 3280
    target 3379
    weight 1.0
    edge_type "enables"
  ]
  edge [
    source 3280
    target 3392
    weight 1.0
    edge_type "enables"
  ]
  edge [
    source 3281
    target 1624
    weight 1
  ]
  edge [
    source 3281
    target 1745
    weight 1
  ]
  edge [
    source 3281
    target 5379
    weight 1
  ]
  edge [
    source 3282
    target 3283
    weight 1.0
    edge_type "enables"
  ]
  edge [
    source 3282
    target 3413
    weight 1.0
    edge_type "enables"
  ]
  edge [
    source 3283
    target 6113
    weight 1
  ]
  edge [
    source 3283
    target 5413
    weight 1
  ]
  edge [
    source 3284
    target 3285
    weight 1.0
    edge_type "enables"
  ]
  edge [
    source 3284
    target 3416
    weight 1.0
    edge_type "enables"
  ]
  edge [
    source 3284
    target 3435
    weight 1.0
    edge_type "enables"
  ]
  edge [
    source 3284
    target 3440
    weight 1.0
    edge_type "enables"
  ]
  edge [
    source 3284
    target 3452
    weight 1.0
    edge_type "enables"
  ]
  edge [
    source 3284
    target 3462
    weight 1.0
    edge_type "enables"
  ]
  edge [
    source 3284
    target 3492
    weight 1.0
    edge_type "enables"
  ]
  edge [
    source 3285
    target 5505
    weight 1
  ]
  edge [
    source 3285
    target 5549
    weight 1
  ]
  edge [
    source 3286
    target 3289
  ]
  edge [
    source 3287
    target 3286
  ]
  edge [
    source 3288
    target 3286
  ]
  edge [
    source 3289
    target 3290
  ]
  edge [
    source 3289
    target 3292
  ]
  edge [
    source 3289
    target 3294
  ]
  edge [
    source 3289
    target 3296
  ]
  edge [
    source 3290
    target 3291
  ]
  edge [
    source 3291
    target 3298
    weight 1.0
    edge_type "enables"
  ]
  edge [
    source 3292
    target 3293
  ]
  edge [
    source 3293
    target 3298
    weight 1.0
    edge_type "enables"
  ]
  edge [
    source 3294
    target 3295
  ]
  edge [
    source 3295
    target 3298
    weight 1.0
    edge_type "enables"
  ]
  edge [
    source 3296
    target 3297
  ]
  edge [
    source 3297
    target 3298
    weight 1.0
    edge_type "enables"
  ]
  edge [
    source 3298
    target 6114
    weight 1
  ]
  edge [
    source 3298
    target 5918
    weight 1
  ]
  edge [
    source 3298
    target 5411
    weight 1
  ]
  edge [
    source 3299
    target 3302
  ]
  edge [
    source 3300
    target 3299
  ]
  edge [
    source 3301
    target 3299
  ]
  edge [
    source 3302
    target 3303
  ]
  edge [
    source 3302
    target 3305
  ]
  edge [
    source 3303
    target 3304
  ]
  edge [
    source 3304
    target 3307
    weight 1.0
    edge_type "enables"
  ]
  edge [
    source 3305
    target 3306
  ]
  edge [
    source 3306
    target 3307
    weight 1.0
    edge_type "enables"
  ]
  edge [
    source 3307
    target 6114
    weight 1
  ]
  edge [
    source 3307
    target 5411
    weight 1
  ]
  edge [
    source 3307
    target 5921
    weight 1
  ]
  edge [
    source 3308
    target 3309
    weight 1.0
    edge_type "enables"
  ]
  edge [
    source 3309
    target 1745
    weight 1
  ]
  edge [
    source 3309
    target 5379
    weight 2.0
  ]
  edge [
    source 3309
    target 5575
    weight 1
  ]
  edge [
    source 3310
    target 1624
    weight 2.0
  ]
  edge [
    source 3311
    target 1624
    weight 1
  ]
  edge [
    source 3311
    target 1895
    weight 1
  ]
  edge [
    source 3312
    target 3313
    weight 1.0
    edge_type "enables"
  ]
  edge [
    source 3313
    target 5505
    weight 1
  ]
  edge [
    source 3313
    target 5575
    weight 1
  ]
  edge [
    source 3314
    target 5504
    weight 1
  ]
  edge [
    source 3314
    target 68
    weight 1
  ]
  edge [
    source 3315
    target 1624
    weight 1
  ]
  edge [
    source 3315
    target 6116
    weight 1
  ]
  edge [
    source 3316
    target 5593
    weight 1
  ]
  edge [
    source 3316
    target 5411
    weight 1
  ]
  edge [
    source 3317
    target 5411
    weight 1
  ]
  edge [
    source 3317
    target 5594
    weight 1
  ]
  edge [
    source 3318
    target 5411
    weight 1
  ]
  edge [
    source 3318
    target 5596
    weight 1
  ]
  edge [
    source 3319
    target 5598
    weight 1
  ]
  edge [
    source 3319
    target 5411
    weight 1
  ]
  edge [
    source 3320
    target 5600
    weight 1
  ]
  edge [
    source 3320
    target 5411
    weight 1
  ]
  edge [
    source 3321
    target 5411
    weight 1
  ]
  edge [
    source 3321
    target 5602
    weight 1
  ]
  edge [
    source 3322
    target 5411
    weight 1
  ]
  edge [
    source 3322
    target 5604
    weight 1
  ]
  edge [
    source 3323
    target 5411
    weight 1
  ]
  edge [
    source 3323
    target 5606
    weight 1
  ]
  edge [
    source 3324
    target 3325
    weight 1.0
    edge_type "enables"
  ]
  edge [
    source 3324
    target 3326
    weight 1.0
    edge_type "enables"
  ]
  edge [
    source 3324
    target 3461
    weight 1.0
    edge_type "enables"
  ]
  edge [
    source 3325
    target 1624
    weight 2.0
  ]
  edge [
    source 3325
    target 5379
    weight 2.0
  ]
  edge [
    source 3326
    target 1624
    weight 1
  ]
  edge [
    source 3326
    target 1622
    weight 1
  ]
  edge [
    source 3326
    target 5379
    weight 2.0
  ]
  edge [
    source 3327
    target 3328
    weight 1.0
    edge_type "enables"
  ]
  edge [
    source 3327
    target 3331
    weight 1.0
    edge_type "enables"
  ]
  edge [
    source 3327
    target 3333
    weight 1.0
    edge_type "enables"
  ]
  edge [
    source 3327
    target 3335
    weight 1.0
    edge_type "enables"
  ]
  edge [
    source 3327
    target 3338
    weight 1.0
    edge_type "enables"
  ]
  edge [
    source 3327
    target 3341
    weight 1.0
    edge_type "enables"
  ]
  edge [
    source 3327
    target 3379
    weight 1.0
    edge_type "enables"
  ]
  edge [
    source 3327
    target 3392
    weight 1.0
    edge_type "enables"
  ]
  edge [
    source 3328
    target 1624
    weight 1
  ]
  edge [
    source 3328
    target 5766
    weight 1
  ]
  edge [
    source 3329
    target 3330
    weight 1.0
    edge_type "enables"
  ]
  edge [
    source 3329
    target 3334
    weight 1.0
    edge_type "enables"
  ]
  edge [
    source 3329
    target 3393
    weight 1.0
    edge_type "enables"
  ]
  edge [
    source 3330
    target 1624
    weight 1
  ]
  edge [
    source 3330
    target 6119
    weight 1
  ]
  edge [
    source 3331
    target 1624
    weight 1
  ]
  edge [
    source 3331
    target 6120
    weight 1
  ]
  edge [
    source 3332
    target 1624
    weight 1
  ]
  edge [
    source 3332
    target 6114
    weight 1
  ]
  edge [
    source 3333
    target 1624
    weight 1
  ]
  edge [
    source 3333
    target 6123
    weight 1
  ]
  edge [
    source 3334
    target 1624
    weight 1
  ]
  edge [
    source 3334
    target 6122
    weight 1
  ]
  edge [
    source 3335
    target 1624
    weight 1
  ]
  edge [
    source 3335
    target 6126
    weight 1
  ]
  edge [
    source 3336
    target 3337
    weight 1.0
    edge_type "enables"
  ]
  edge [
    source 3336
    target 3380
    weight 1.0
    edge_type "enables"
  ]
  edge [
    source 3337
    target 1624
    weight 1
  ]
  edge [
    source 3337
    target 6125
    weight 1
  ]
  edge [
    source 3338
    target 1624
    weight 1
  ]
  edge [
    source 3338
    target 5850
    weight 1
  ]
  edge [
    source 3339
    target 3340
    weight 1.0
    edge_type "enables"
  ]
  edge [
    source 3340
    target 1624
    weight 1
  ]
  edge [
    source 3340
    target 6128
    weight 1
  ]
  edge [
    source 3341
    target 1624
    weight 1
  ]
  edge [
    source 3341
    target 6131
    weight 1
  ]
  edge [
    source 3342
    target 3344
    weight 1.0
    edge_type "enables"
  ]
  edge [
    source 3343
    target 3344
    weight 1.0
    edge_type "enables"
  ]
  edge [
    source 3344
    target 5733
    weight 1
  ]
  edge [
    source 3344
    target 5411
    weight 1
  ]
  edge [
    source 3345
    target 3346
    weight 1.0
    edge_type "enables"
  ]
  edge [
    source 3346
    target 6132
    weight 1
  ]
  edge [
    source 3346
    target 5411
    weight 1
  ]
  edge [
    source 3347
    target 3348
    weight 1.0
    edge_type "enables"
  ]
  edge [
    source 3347
    target 3393
    weight 1.0
    edge_type "enables"
  ]
  edge [
    source 3348
    target 1624
    weight 1
  ]
  edge [
    source 3348
    target 6130
    weight 1
  ]
  edge [
    source 3349
    target 3350
    weight 1.0
    edge_type "enables"
  ]
  edge [
    source 3349
    target 3391
    weight 1.0
    edge_type "enables"
  ]
  edge [
    source 3350
    target 1624
    weight 1
  ]
  edge [
    source 3350
    target 6133
    weight 1
  ]
  edge [
    source 3350
    target 5379
    weight 1
  ]
  edge [
    source 3351
    target 3353
    weight 1.0
    edge_type "enables"
  ]
  edge [
    source 3351
    target 3354
    weight 1.0
    edge_type "enables"
  ]
  edge [
    source 3351
    target 3355
    weight 1.0
    edge_type "enables"
  ]
  edge [
    source 3351
    target 3370
    weight 1.0
    edge_type "enables"
  ]
  edge [
    source 3351
    target 3371
    weight 1.0
    edge_type "enables"
  ]
  edge [
    source 3351
    target 3372
    weight 1.0
    edge_type "enables"
  ]
  edge [
    source 3351
    target 3373
    weight 1.0
    edge_type "enables"
  ]
  edge [
    source 3351
    target 3374
    weight 1.0
    edge_type "enables"
  ]
  edge [
    source 3351
    target 3375
    weight 1.0
    edge_type "enables"
  ]
  edge [
    source 3351
    target 3376
    weight 1.0
    edge_type "enables"
  ]
  edge [
    source 3351
    target 3377
    weight 1.0
    edge_type "enables"
  ]
  edge [
    source 3351
    target 3378
    weight 1.0
    edge_type "enables"
  ]
  edge [
    source 3351
    target 5231
    weight 1.0
    edge_type "enables"
  ]
  edge [
    source 3352
    target 3353
    weight 1.0
    edge_type "enables"
  ]
  edge [
    source 3352
    target 3354
    weight 1.0
    edge_type "enables"
  ]
  edge [
    source 3352
    target 3355
    weight 1.0
    edge_type "enables"
  ]
  edge [
    source 3352
    target 3370
    weight 1.0
    edge_type "enables"
  ]
  edge [
    source 3352
    target 3371
    weight 1.0
    edge_type "enables"
  ]
  edge [
    source 3352
    target 3372
    weight 1.0
    edge_type "enables"
  ]
  edge [
    source 3352
    target 3373
    weight 1.0
    edge_type "enables"
  ]
  edge [
    source 3352
    target 3374
    weight 1.0
    edge_type "enables"
  ]
  edge [
    source 3352
    target 3375
    weight 1.0
    edge_type "enables"
  ]
  edge [
    source 3352
    target 3376
    weight 1.0
    edge_type "enables"
  ]
  edge [
    source 3352
    target 3377
    weight 1.0
    edge_type "enables"
  ]
  edge [
    source 3352
    target 3378
    weight 1.0
    edge_type "enables"
  ]
  edge [
    source 3353
    target 5569
    weight 1
  ]
  edge [
    source 3353
    target 5411
    weight 1
  ]
  edge [
    source 3354
    target 5411
    weight 1
  ]
  edge [
    source 3354
    target 5571
    weight 1
  ]
  edge [
    source 3355
    target 5411
    weight 1
  ]
  edge [
    source 3355
    target 5573
    weight 1
  ]
  edge [
    source 3356
    target 3361
  ]
  edge [
    source 3357
    target 3356
  ]
  edge [
    source 3357
    target 3362
  ]
  edge [
    source 3357
    target 4362
  ]
  edge [
    source 3358
    target 3356
  ]
  edge [
    source 3358
    target 3367
  ]
  edge [
    source 3358
    target 4360
  ]
  edge [
    source 3358
    target 4362
  ]
  edge [
    source 3359
    target 3356
  ]
  edge [
    source 3359
    target 3367
  ]
  edge [
    source 3360
    target 3356
  ]
  edge [
    source 3360
    target 3362
  ]
  edge [
    source 3360
    target 3364
  ]
  edge [
    source 3360
    target 3367
  ]
  edge [
    source 3361
    target 3369
    weight 1.0
    edge_type "enables"
  ]
  edge [
    source 3362
    target 3363
  ]
  edge [
    source 3364
    target 3366
  ]
  edge [
    source 3365
    target 3364
  ]
  edge [
    source 3365
    target 3367
  ]
  edge [
    source 3365
    target 4360
  ]
  edge [
    source 3366
    target 3369
    weight 1.0
    edge_type "enables"
  ]
  edge [
    source 3367
    target 3368
  ]
  edge [
    source 3369
    target 6120
    weight 1
  ]
  edge [
    source 3369
    target 6136
    weight 1
  ]
  edge [
    source 3369
    target 5411
    weight 1
  ]
  edge [
    source 3370
    target 5411
    weight 1
  ]
  edge [
    source 3370
    target 5551
    weight 1
  ]
  edge [
    source 3371
    target 5411
    weight 1
  ]
  edge [
    source 3371
    target 5553
    weight 1
  ]
  edge [
    source 3372
    target 5411
    weight 1
  ]
  edge [
    source 3372
    target 5555
    weight 1
  ]
  edge [
    source 3373
    target 5411
    weight 1
  ]
  edge [
    source 3373
    target 5557
    weight 1
  ]
  edge [
    source 3374
    target 5411
    weight 1
  ]
  edge [
    source 3374
    target 5559
    weight 1
  ]
  edge [
    source 3375
    target 5411
    weight 1
  ]
  edge [
    source 3375
    target 5561
    weight 1
  ]
  edge [
    source 3376
    target 5411
    weight 1
  ]
  edge [
    source 3376
    target 5563
    weight 1
  ]
  edge [
    source 3377
    target 5411
    weight 1
  ]
  edge [
    source 3377
    target 5565
    weight 1
  ]
  edge [
    source 3378
    target 5411
    weight 1
  ]
  edge [
    source 3378
    target 5567
    weight 1
  ]
  edge [
    source 3379
    target 1624
    weight 1
  ]
  edge [
    source 3379
    target 1743
    weight 1
  ]
  edge [
    source 3380
    target 1624
    weight 1
  ]
  edge [
    source 3380
    target 1895
    weight 1
  ]
  edge [
    source 3381
    target 3382
    weight 1.0
    edge_type "enables"
  ]
  edge [
    source 3381
    target 3390
    weight 1.0
    edge_type "enables"
  ]
  edge [
    source 3382
    target 1624
    weight 1
  ]
  edge [
    source 3382
    target 5814
    weight 1
  ]
  edge [
    source 3382
    target 5379
    weight 1
  ]
  edge [
    source 3383
    target 6115
    weight 1
  ]
  edge [
    source 3383
    target 5413
    weight 1
  ]
  edge [
    source 3384
    target 5840
    weight 1
  ]
  edge [
    source 3384
    target 5418
    weight 1
  ]
  edge [
    source 3385
    target 3387
    weight 1.0
    edge_type "enables"
  ]
  edge [
    source 3386
    target 3387
    weight 1.0
    edge_type "enables"
  ]
  edge [
    source 3386
    target 3406
    weight 1.0
    edge_type "enables"
  ]
  edge [
    source 3386
    target 3464
    weight 1.0
    edge_type "enables"
  ]
  edge [
    source 3386
    target 3483
    weight 1.0
    edge_type "enables"
  ]
  edge [
    source 3387
    target 1624
    weight 1
  ]
  edge [
    source 3387
    target 5379
    weight 1
  ]
  edge [
    source 3387
    target 68
    weight 1
  ]
  edge [
    source 3388
    target 3389
    weight 1.0
    edge_type "enables"
  ]
  edge [
    source 3388
    target 3408
    weight 1.0
    edge_type "enables"
  ]
  edge [
    source 3388
    target 3426
    weight 1.0
    edge_type "enables"
  ]
  edge [
    source 3388
    target 3431
    weight 1.0
    edge_type "enables"
  ]
  edge [
    source 3388
    target 3436
    weight 1.0
    edge_type "enables"
  ]
  edge [
    source 3388
    target 3447
    weight 1.0
    edge_type "enables"
  ]
  edge [
    source 3388
    target 3465
    weight 1.0
    edge_type "enables"
  ]
  edge [
    source 3388
    target 3486
    weight 1.0
    edge_type "enables"
  ]
  edge [
    source 3389
    target 1745
    weight 1
  ]
  edge [
    source 3389
    target 5379
    weight 1
  ]
  edge [
    source 3389
    target 5418
    weight 1
  ]
  edge [
    source 3390
    target 1624
    weight 1
  ]
  edge [
    source 3390
    target 5379
    weight 1
  ]
  edge [
    source 3390
    target 6138
    weight 1
  ]
  edge [
    source 3391
    target 1624
    weight 1
  ]
  edge [
    source 3391
    target 6129
    weight 1
  ]
  edge [
    source 3391
    target 5379
    weight 1
  ]
  edge [
    source 3392
    target 1624
    weight 1
  ]
  edge [
    source 3392
    target 5849
    weight 1
  ]
  edge [
    source 3393
    target 1624
    weight 1
  ]
  edge [
    source 3393
    target 5614
    weight 1
  ]
  edge [
    source 3394
    target 3395
    weight 1.0
    edge_type "enables"
  ]
  edge [
    source 3395
    target 6140
    weight 1
  ]
  edge [
    source 3395
    target 5418
    weight 1
  ]
  edge [
    source 3396
    target 3397
    weight 1.0
    edge_type "enables"
  ]
  edge [
    source 3397
    target 1745
    weight 1
  ]
  edge [
    source 3397
    target 5379
    weight 1
  ]
  edge [
    source 3398
    target 3401
  ]
  edge [
    source 3399
    target 3398
  ]
  edge [
    source 3400
    target 3398
  ]
  edge [
    source 3401
    target 3402
    weight 1.0
    edge_type "enables"
  ]
  edge [
    source 3402
    target 5462
    weight 1
  ]
  edge [
    source 3402
    target 5413
    weight 1
  ]
  edge [
    source 3403
    target 5588
    weight 1
  ]
  edge [
    source 3403
    target 68
    weight 1
  ]
  edge [
    source 3404
    target 3405
    weight 1.0
    edge_type "enables"
  ]
  edge [
    source 3405
    target 5413
    weight 1
  ]
  edge [
    source 3405
    target 5655
    weight 1
  ]
  edge [
    source 3406
    target 6119
    weight 1
  ]
  edge [
    source 3406
    target 5379
    weight 1
  ]
  edge [
    source 3406
    target 68
    weight 1
  ]
  edge [
    source 3407
    target 3408
    weight 1.0
    edge_type "enables"
  ]
  edge [
    source 3407
    target 3431
    weight 1.0
    edge_type "enables"
  ]
  edge [
    source 3408
    target 5781
    weight 1
  ]
  edge [
    source 3408
    target 5379
    weight 1
  ]
  edge [
    source 3408
    target 5418
    weight 1
  ]
  edge [
    source 3409
    target 3410
    weight 1.0
    edge_type "enables"
  ]
  edge [
    source 3409
    target 3469
    weight 1.0
    edge_type "enables"
  ]
  edge [
    source 3410
    target 5781
    weight 1
  ]
  edge [
    source 3410
    target 1895
    weight 1
  ]
  edge [
    source 3410
    target 5379
    weight 1
  ]
  edge [
    source 3411
    target 3412
    weight 1.0
    edge_type "enables"
  ]
  edge [
    source 3411
    target 3432
    weight 1.0
    edge_type "enables"
  ]
  edge [
    source 3412
    target 5413
    weight 1
  ]
  edge [
    source 3412
    target 5654
    weight 1
  ]
  edge [
    source 3413
    target 6146
    weight 1
  ]
  edge [
    source 3413
    target 5413
    weight 1
  ]
  edge [
    source 3414
    target 3415
    weight 1.0
    edge_type "enables"
  ]
  edge [
    source 3415
    target 1908
    weight 1
  ]
  edge [
    source 3416
    target 5460
    weight 1
  ]
  edge [
    source 3416
    target 5505
    weight 1
  ]
  edge [
    source 3417
    target 3418
    weight 1.0
    edge_type "enables"
  ]
  edge [
    source 3417
    target 3427
    weight 1.0
    edge_type "enables"
  ]
  edge [
    source 3417
    target 3433
    weight 1.0
    edge_type "enables"
  ]
  edge [
    source 3417
    target 3439
    weight 1.0
    edge_type "enables"
  ]
  edge [
    source 3417
    target 3446
    weight 1.0
    edge_type "enables"
  ]
  edge [
    source 3417
    target 3448
    weight 1.0
    edge_type "enables"
  ]
  edge [
    source 3418
    target 6145
    weight 1
  ]
  edge [
    source 3418
    target 68
    weight 1
  ]
  edge [
    source 3419
    target 3420
    weight 1.0
    edge_type "enables"
  ]
  edge [
    source 3420
    target 5407
    weight 1
  ]
  edge [
    source 3421
    target 3422
    weight 1.0
    edge_type "enables"
  ]
  edge [
    source 3422
    target 6148
    weight 1
  ]
  edge [
    source 3423
    target 6149
    weight 1
  ]
  edge [
    source 3423
    target 5413
    weight 1
  ]
  edge [
    source 3424
    target 3425
    weight 1.0
    edge_type "enables"
  ]
  edge [
    source 3425
    target 6151
    weight 1
  ]
  edge [
    source 3426
    target 6121
    weight 1
  ]
  edge [
    source 3426
    target 5379
    weight 1
  ]
  edge [
    source 3426
    target 5418
    weight 1
  ]
  edge [
    source 3427
    target 6152
    weight 1
  ]
  edge [
    source 3427
    target 68
    weight 1
  ]
  edge [
    source 3428
    target 3429
    weight 1.0
    edge_type "enables"
  ]
  edge [
    source 3429
    target 6131
    weight 1
  ]
  edge [
    source 3429
    target 5413
    weight 1
  ]
  edge [
    source 3430
    target 3431
    weight 1.0
    edge_type "enables"
  ]
  edge [
    source 3430
    target 3447
    weight 1.0
    edge_type "enables"
  ]
  edge [
    source 3430
    target 3454
    weight 1.0
    edge_type "enables"
  ]
  edge [
    source 3431
    target 6124
    weight 1
  ]
  edge [
    source 3431
    target 5379
    weight 1
  ]
  edge [
    source 3431
    target 5418
    weight 1
  ]
  edge [
    source 3432
    target 6134
    weight 1
  ]
  edge [
    source 3432
    target 5413
    weight 1
  ]
  edge [
    source 3433
    target 6153
    weight 1
  ]
  edge [
    source 3433
    target 68
    weight 1
  ]
  edge [
    source 3434
    target 3435
    weight 1.0
    edge_type "enables"
  ]
  edge [
    source 3434
    target 3440
    weight 1.0
    edge_type "enables"
  ]
  edge [
    source 3434
    target 3462
    weight 1.0
    edge_type "enables"
  ]
  edge [
    source 3434
    target 3492
    weight 1.0
    edge_type "enables"
  ]
  edge [
    source 3434
    target 3496
    weight 1.0
    edge_type "enables"
  ]
  edge [
    source 3435
    target 5460
    weight 1
  ]
  edge [
    source 3435
    target 6154
    weight 1
  ]
  edge [
    source 3436
    target 6127
    weight 1
  ]
  edge [
    source 3436
    target 5379
    weight 1
  ]
  edge [
    source 3436
    target 5418
    weight 1
  ]
  edge [
    source 3437
    target 3438
    weight 1.0
    edge_type "enables"
  ]
  edge [
    source 3437
    target 3468
    weight 1.0
    edge_type "enables"
  ]
  edge [
    source 3438
    target 6153
    weight 1
  ]
  edge [
    source 3438
    target 5682
    weight 1
  ]
  edge [
    source 3439
    target 6146
    weight 1
  ]
  edge [
    source 3439
    target 68
    weight 1
  ]
  edge [
    source 3440
    target 5460
    weight 1
  ]
  edge [
    source 3440
    target 6112
    weight 1
  ]
  edge [
    source 3441
    target 3442
    weight 1.0
    edge_type "enables"
  ]
  edge [
    source 3441
    target 3483
    weight 1.0
    edge_type "enables"
  ]
  edge [
    source 3441
    target 3488
    weight 1.0
    edge_type "enables"
  ]
  edge [
    source 3442
    target 6156
    weight 1
  ]
  edge [
    source 3442
    target 5379
    weight 1
  ]
  edge [
    source 3442
    target 68
    weight 1
  ]
  edge [
    source 3443
    target 3444
    weight 1.0
    edge_type "enables"
  ]
  edge [
    source 3443
    target 3484
    weight 1.0
    edge_type "enables"
  ]
  edge [
    source 3443
    target 3489
    weight 1.0
    edge_type "enables"
  ]
  edge [
    source 3444
    target 6155
    weight 1
  ]
  edge [
    source 3444
    target 5379
    weight 1
  ]
  edge [
    source 3444
    target 5418
    weight 1
  ]
  edge [
    source 3445
    target 3446
    weight 1.0
    edge_type "enables"
  ]
  edge [
    source 3445
    target 3448
    weight 1.0
    edge_type "enables"
  ]
  edge [
    source 3445
    target 3485
    weight 1.0
    edge_type "enables"
  ]
  edge [
    source 3446
    target 68
    weight 1
  ]
  edge [
    source 3446
    target 6139
    weight 1
  ]
  edge [
    source 3447
    target 6129
    weight 1
  ]
  edge [
    source 3447
    target 5379
    weight 1
  ]
  edge [
    source 3447
    target 5418
    weight 1
  ]
  edge [
    source 3448
    target 6134
    weight 1
  ]
  edge [
    source 3448
    target 68
    weight 1
  ]
  edge [
    source 3449
    target 3450
    weight 1.0
    edge_type "enables"
  ]
  edge [
    source 3450
    target 5839
    weight 1
  ]
  edge [
    source 3450
    target 6129
    weight 1
  ]
  edge [
    source 3451
    target 3452
    weight 1.0
    edge_type "enables"
  ]
  edge [
    source 3451
    target 3493
    weight 1.0
    edge_type "enables"
  ]
  edge [
    source 3452
    target 5460
    weight 1
  ]
  edge [
    source 3452
    target 5655
    weight 1
  ]
  edge [
    source 3453
    target 3454
    weight 1.0
    edge_type "enables"
  ]
  edge [
    source 3454
    target 6133
    weight 1
  ]
  edge [
    source 3454
    target 5379
    weight 1
  ]
  edge [
    source 3454
    target 5418
    weight 1
  ]
  edge [
    source 3455
    target 5604
    weight 1
  ]
  edge [
    source 3456
    target 5606
    weight 1
  ]
  edge [
    source 3457
    target 5602
    weight 1
  ]
  edge [
    source 3458
    target 3459
    weight 1.0
    edge_type "enables"
  ]
  edge [
    source 3459
    target 5495
    weight 1
  ]
  edge [
    source 3460
    target 6137
    weight 1
  ]
  edge [
    source 3460
    target 68
    weight 1
  ]
  edge [
    source 3461
    target 1895
    weight 2.0
  ]
  edge [
    source 3461
    target 5379
    weight 2.0
  ]
  edge [
    source 3462
    target 6154
    weight 1
  ]
  edge [
    source 3462
    target 5549
    weight 1
  ]
  edge [
    source 3463
    target 5413
    weight 1
  ]
  edge [
    source 3463
    target 6166
    weight 1
  ]
  edge [
    source 3464
    target 1895
    weight 1
  ]
  edge [
    source 3464
    target 5379
    weight 1
  ]
  edge [
    source 3464
    target 68
    weight 1
  ]
  edge [
    source 3465
    target 5814
    weight 1
  ]
  edge [
    source 3465
    target 5379
    weight 1
  ]
  edge [
    source 3465
    target 5418
    weight 1
  ]
  edge [
    source 3466
    target 3467
    weight 1.0
    edge_type "enables"
  ]
  edge [
    source 3467
    target 6167
    weight 1
  ]
  edge [
    source 3468
    target 6137
    weight 1
  ]
  edge [
    source 3468
    target 5682
    weight 1
  ]
  edge [
    source 3469
    target 1895
    weight 1
  ]
  edge [
    source 3469
    target 5379
    weight 1
  ]
  edge [
    source 3469
    target 5864
    weight 1
  ]
  edge [
    source 3470
    target 3471
    weight 1.0
    edge_type "enables"
  ]
  edge [
    source 3471
    target 5413
    weight 1
  ]
  edge [
    source 3471
    target 6168
    weight 1
  ]
  edge [
    source 3472
    target 3474
    weight 1.0
    edge_type "enables"
  ]
  edge [
    source 3472
    target 3491
    weight 1.0
    edge_type "enables"
  ]
  edge [
    source 3472
    target 3499
    weight 1.0
    edge_type "enables"
  ]
  edge [
    source 3473
    target 3474
    weight 1.0
    edge_type "enables"
  ]
  edge [
    source 3473
    target 3491
    weight 1.0
    edge_type "enables"
  ]
  edge [
    source 3474
    target 5814
    weight 1
  ]
  edge [
    source 3474
    target 5418
    weight 1
  ]
  edge [
    source 3475
    target 3479
  ]
  edge [
    source 3476
    target 3475
  ]
  edge [
    source 3477
    target 3475
  ]
  edge [
    source 3478
    target 3475
  ]
  edge [
    source 3479
    target 3480
    weight 1.0
    edge_type "enables"
  ]
  edge [
    source 3480
    target 5379
    weight 1
  ]
  edge [
    source 3480
    target 5424
    weight 1
  ]
  edge [
    source 3480
    target 6168
    weight 1
  ]
  edge [
    source 3481
    target 6113
    weight 1
  ]
  edge [
    source 3481
    target 68
    weight 1
  ]
  edge [
    source 3482
    target 6112
    weight 1
  ]
  edge [
    source 3482
    target 5506
    weight 1
  ]
  edge [
    source 3483
    target 5379
    weight 1
  ]
  edge [
    source 3483
    target 6116
    weight 1
  ]
  edge [
    source 3483
    target 68
    weight 1
  ]
  edge [
    source 3484
    target 5379
    weight 1
  ]
  edge [
    source 3484
    target 6138
    weight 1
  ]
  edge [
    source 3484
    target 5418
    weight 1
  ]
  edge [
    source 3485
    target 68
    weight 1
  ]
  edge [
    source 3485
    target 5654
    weight 1
  ]
  edge [
    source 3486
    target 5379
    weight 1
  ]
  edge [
    source 3486
    target 5418
    weight 1
  ]
  edge [
    source 3486
    target 5864
    weight 1
  ]
  edge [
    source 3487
    target 68
    weight 1
  ]
  edge [
    source 3487
    target 6172
    weight 1
  ]
  edge [
    source 3488
    target 5379
    weight 1
  ]
  edge [
    source 3488
    target 68
    weight 1
  ]
  edge [
    source 3488
    target 6173
    weight 1
  ]
  edge [
    source 3489
    target 5379
    weight 1
  ]
  edge [
    source 3489
    target 5418
    weight 1
  ]
  edge [
    source 3489
    target 6171
    weight 1
  ]
  edge [
    source 3490
    target 5506
    weight 1
  ]
  edge [
    source 3490
    target 6168
    weight 1
  ]
  edge [
    source 3491
    target 6138
    weight 1
  ]
  edge [
    source 3491
    target 5418
    weight 1
  ]
  edge [
    source 3492
    target 6112
    weight 1
  ]
  edge [
    source 3492
    target 5549
    weight 1
  ]
  edge [
    source 3493
    target 5460
    weight 1
  ]
  edge [
    source 3493
    target 6174
    weight 1
  ]
  edge [
    source 3494
    target 3495
    weight 1.0
    edge_type "enables"
  ]
  edge [
    source 3495
    target 5549
    weight 1
  ]
  edge [
    source 3495
    target 5655
    weight 1
  ]
  edge [
    source 3496
    target 5549
    weight 1
  ]
  edge [
    source 3496
    target 6168
    weight 1
  ]
  edge [
    source 3497
    target 3498
    weight 1.0
    edge_type "enables"
  ]
  edge [
    source 3498
    target 5418
    weight 1
  ]
  edge [
    source 3498
    target 5864
    weight 1
  ]
  edge [
    source 3499
    target 5418
    weight 1
  ]
  edge [
    source 3499
    target 6171
    weight 1
  ]
  edge [
    source 3500
    target 3501
  ]
  edge [
    source 3501
    target 3502
    weight 1.0
    edge_type "enables"
  ]
  edge [
    source 3502
    target 1745
    weight 1
  ]
  edge [
    source 3502
    target 5558
    weight 1
  ]
  edge [
    source 3502
    target 5418
    weight 1
  ]
  edge [
    source 3503
    target 3505
    weight 1.0
    edge_type "enables"
  ]
  edge [
    source 3503
    target 3506
    weight 1.0
    edge_type "enables"
  ]
  edge [
    source 3503
    target 3507
    weight 1.0
    edge_type "enables"
  ]
  edge [
    source 3503
    target 3508
    weight 1.0
    edge_type "enables"
  ]
  edge [
    source 3503
    target 3509
    weight 1.0
    edge_type "enables"
  ]
  edge [
    source 3503
    target 3510
    weight 1.0
    edge_type "enables"
  ]
  edge [
    source 3503
    target 3511
    weight 1.0
    edge_type "enables"
  ]
  edge [
    source 3503
    target 3512
    weight 1.0
    edge_type "enables"
  ]
  edge [
    source 3503
    target 3513
    weight 1.0
    edge_type "enables"
  ]
  edge [
    source 3503
    target 3514
    weight 1.0
    edge_type "enables"
  ]
  edge [
    source 3504
    target 3505
    weight 1.0
    edge_type "enables"
  ]
  edge [
    source 3504
    target 3506
    weight 1.0
    edge_type "enables"
  ]
  edge [
    source 3504
    target 3507
    weight 1.0
    edge_type "enables"
  ]
  edge [
    source 3504
    target 3508
    weight 1.0
    edge_type "enables"
  ]
  edge [
    source 3504
    target 3509
    weight 1.0
    edge_type "enables"
  ]
  edge [
    source 3504
    target 3510
    weight 1.0
    edge_type "enables"
  ]
  edge [
    source 3504
    target 3511
    weight 1.0
    edge_type "enables"
  ]
  edge [
    source 3504
    target 3512
    weight 1.0
    edge_type "enables"
  ]
  edge [
    source 3504
    target 3513
    weight 1.0
    edge_type "enables"
  ]
  edge [
    source 3504
    target 3514
    weight 1.0
    edge_type "enables"
  ]
  edge [
    source 3505
    target 1745
    weight 1
  ]
  edge [
    source 3505
    target 5597
    weight 1
  ]
  edge [
    source 3505
    target 5379
    weight 1
  ]
  edge [
    source 3505
    target 5418
    weight 1
  ]
  edge [
    source 3506
    target 1745
    weight 1
  ]
  edge [
    source 3506
    target 5599
    weight 1
  ]
  edge [
    source 3506
    target 5379
    weight 1
  ]
  edge [
    source 3506
    target 5418
    weight 1
  ]
  edge [
    source 3507
    target 1745
    weight 1
  ]
  edge [
    source 3507
    target 5379
    weight 1
  ]
  edge [
    source 3507
    target 5418
    weight 1
  ]
  edge [
    source 3507
    target 5601
    weight 1
  ]
  edge [
    source 3508
    target 1745
    weight 1
  ]
  edge [
    source 3508
    target 5379
    weight 1
  ]
  edge [
    source 3508
    target 5418
    weight 1
  ]
  edge [
    source 3508
    target 6161
    weight 1
  ]
  edge [
    source 3509
    target 1745
    weight 1
  ]
  edge [
    source 3509
    target 5379
    weight 1
  ]
  edge [
    source 3509
    target 5603
    weight 1
  ]
  edge [
    source 3509
    target 5418
    weight 1
  ]
  edge [
    source 3510
    target 1745
    weight 1
  ]
  edge [
    source 3510
    target 5379
    weight 1
  ]
  edge [
    source 3510
    target 6159
    weight 1
  ]
  edge [
    source 3510
    target 5418
    weight 1
  ]
  edge [
    source 3511
    target 1745
    weight 1
  ]
  edge [
    source 3511
    target 5379
    weight 1
  ]
  edge [
    source 3511
    target 5418
    weight 1
  ]
  edge [
    source 3511
    target 5605
    weight 1
  ]
  edge [
    source 3512
    target 1745
    weight 1
  ]
  edge [
    source 3512
    target 5379
    weight 1
  ]
  edge [
    source 3512
    target 6160
    weight 1
  ]
  edge [
    source 3512
    target 5418
    weight 1
  ]
  edge [
    source 3513
    target 1745
    weight 1
  ]
  edge [
    source 3513
    target 5379
    weight 1
  ]
  edge [
    source 3513
    target 5491
    weight 1
  ]
  edge [
    source 3513
    target 5418
    weight 1
  ]
  edge [
    source 3514
    target 1745
    weight 1
  ]
  edge [
    source 3514
    target 5379
    weight 1
  ]
  edge [
    source 3514
    target 5595
    weight 1
  ]
  edge [
    source 3514
    target 5418
    weight 1
  ]
  edge [
    source 3515
    target 3518
  ]
  edge [
    source 3516
    target 3515
  ]
  edge [
    source 3517
    target 3515
  ]
  edge [
    source 3518
    target 3523
    weight 1.0
    edge_type "enables"
  ]
  edge [
    source 3519
    target 3522
  ]
  edge [
    source 3520
    target 3519
  ]
  edge [
    source 3521
    target 3519
  ]
  edge [
    source 3522
    target 3523
    weight 1.0
    edge_type "enables"
  ]
  edge [
    source 3523
    target 6097
    weight 2.0
  ]
  edge [
    source 3523
    target 5411
    weight 1
  ]
  edge [
    source 3523
    target 5633
    weight 1
  ]
  edge [
    source 3524
    target 3528
  ]
  edge [
    source 3525
    target 3524
  ]
  edge [
    source 3526
    target 3524
  ]
  edge [
    source 3527
    target 3524
  ]
  edge [
    source 3528
    target 3533
    weight 1.0
    edge_type "enables"
  ]
  edge [
    source 3529
    target 3532
  ]
  edge [
    source 3530
    target 3529
  ]
  edge [
    source 3531
    target 3529
  ]
  edge [
    source 3532
    target 3533
    weight 1.0
    edge_type "enables"
  ]
  edge [
    source 3533
    target 6097
    weight 2.0
  ]
  edge [
    source 3533
    target 5631
    weight 1
  ]
  edge [
    source 3534
    target 3541
  ]
  edge [
    source 3535
    target 3534
  ]
  edge [
    source 3536
    target 3534
  ]
  edge [
    source 3537
    target 3534
  ]
  edge [
    source 3538
    target 3534
  ]
  edge [
    source 3539
    target 3534
  ]
  edge [
    source 3540
    target 3534
  ]
  edge [
    source 3541
    target 3542
    weight 1.0
    edge_type "enables"
  ]
  edge [
    source 3541
    target 4056
  ]
  edge [
    source 3542
    target 6097
    weight 2.0
  ]
  edge [
    source 3542
    target 5634
    weight 1
  ]
  edge [
    source 3543
    target 3548
  ]
  edge [
    source 3544
    target 3543
  ]
  edge [
    source 3545
    target 3543
  ]
  edge [
    source 3546
    target 3543
  ]
  edge [
    source 3547
    target 3543
  ]
  edge [
    source 3548
    target 3555
    weight 1.0
    edge_type "enables"
  ]
  edge [
    source 3549
    target 3554
  ]
  edge [
    source 3550
    target 3549
  ]
  edge [
    source 3551
    target 3549
  ]
  edge [
    source 3552
    target 3549
  ]
  edge [
    source 3553
    target 3549
  ]
  edge [
    source 3554
    target 3555
    weight 1.0
    edge_type "enables"
  ]
  edge [
    source 3555
    target 6097
    weight 2.0
  ]
  edge [
    source 3555
    target 5411
    weight 1
  ]
  edge [
    source 3555
    target 5630
    weight 1
  ]
  edge [
    source 3555
    target 6196
    weight 1
  ]
  edge [
    source 3556
    target 3559
  ]
  edge [
    source 3557
    target 3556
  ]
  edge [
    source 3558
    target 3556
  ]
  edge [
    source 3559
    target 3560
    weight 1.0
    edge_type "enables"
  ]
  edge [
    source 3560
    target 5379
    weight 2.0
  ]
  edge [
    source 3560
    target 5426
    weight 1
  ]
  edge [
    source 3560
    target 5380
    weight 1
  ]
  edge [
    source 3561
    target 3566
  ]
  edge [
    source 3562
    target 3561
  ]
  edge [
    source 3563
    target 3561
  ]
  edge [
    source 3564
    target 3561
  ]
  edge [
    source 3565
    target 3561
  ]
  edge [
    source 3566
    target 3567
    weight 1.0
    edge_type "enables"
  ]
  edge [
    source 3567
    target 6097
    weight 4.0
  ]
  edge [
    source 3567
    target 5411
    weight 1
  ]
  edge [
    source 3567
    target 5633
    weight 1
  ]
  edge [
    source 3568
    target 3569
    weight 1.0
    edge_type "enables"
  ]
  edge [
    source 3569
    target 1624
    weight 1
  ]
  edge [
    source 3569
    target 5379
    weight 1
  ]
  edge [
    source 3569
    target 68
    weight 1
  ]
  edge [
    source 3569
    target 6092
    weight 1
  ]
  edge [
    source 3570
    target 3571
    weight 1.0
    edge_type "enables"
  ]
  edge [
    source 3571
    target 1624
    weight 1
  ]
  edge [
    source 3571
    target 5379
    weight 1
  ]
  edge [
    source 3571
    target 68
    weight 1
  ]
  edge [
    source 3571
    target 5862
    weight 1
  ]
  edge [
    source 3572
    target 3586
  ]
  edge [
    source 3573
    target 3572
  ]
  edge [
    source 3574
    target 3572
  ]
  edge [
    source 3575
    target 3572
  ]
  edge [
    source 3576
    target 3572
  ]
  edge [
    source 3577
    target 3572
  ]
  edge [
    source 3578
    target 3572
  ]
  edge [
    source 3579
    target 3572
  ]
  edge [
    source 3580
    target 3572
  ]
  edge [
    source 3581
    target 3572
  ]
  edge [
    source 3582
    target 3572
  ]
  edge [
    source 3583
    target 3572
  ]
  edge [
    source 3584
    target 3572
  ]
  edge [
    source 3585
    target 3572
  ]
  edge [
    source 3586
    target 3587
    weight 1.0
    edge_type "enables"
  ]
  edge [
    source 3587
    target 6097
    weight 3.0
  ]
  edge [
    source 3587
    target 5631
    weight 1
  ]
  edge [
    source 3587
    target 5426
    weight 1
  ]
  edge [
    source 3588
    target 3590
    weight 1.0
    edge_type "enables"
  ]
  edge [
    source 3589
    target 3590
    weight 1.0
    edge_type "enables"
  ]
  edge [
    source 3590
    target 1624
    weight 1
  ]
  edge [
    source 3590
    target 6082
    weight 1
  ]
  edge [
    source 3590
    target 5379
    weight 1
  ]
  edge [
    source 3590
    target 68
    weight 1
  ]
  edge [
    source 3591
    target 3592
    weight 1.0
    edge_type "enables"
  ]
  edge [
    source 3591
    target 3718
    weight 1.0
    edge_type "enables"
  ]
  edge [
    source 3592
    target 5379
    weight 2.0
  ]
  edge [
    source 3592
    target 6200
    weight 2.0
  ]
  edge [
    source 3592
    target 5633
    weight 1
  ]
  edge [
    source 3593
    target 3596
  ]
  edge [
    source 3594
    target 3593
  ]
  edge [
    source 3595
    target 3593
  ]
  edge [
    source 3596
    target 3597
    weight 1.0
    edge_type "enables"
  ]
  edge [
    source 3597
    target 5411
    weight 2.0
  ]
  edge [
    source 3597
    target 5426
    weight 3.0
  ]
  edge [
    source 3597
    target 5413
    weight 1
  ]
  edge [
    source 3598
    target 3599
    weight 1.0
    edge_type "enables"
  ]
  edge [
    source 3599
    target 1624
    weight 1
  ]
  edge [
    source 3599
    target 5379
    weight 1
  ]
  edge [
    source 3599
    target 68
    weight 1
  ]
  edge [
    source 3599
    target 6201
    weight 1
  ]
  edge [
    source 3600
    target 3601
    weight 1.0
    edge_type "enables"
  ]
  edge [
    source 3601
    target 1624
    weight 1
  ]
  edge [
    source 3601
    target 5379
    weight 1
  ]
  edge [
    source 3601
    target 68
    weight 1
  ]
  edge [
    source 3601
    target 6198
    weight 1
  ]
  edge [
    source 3602
    target 3606
  ]
  edge [
    source 3603
    target 3602
  ]
  edge [
    source 3604
    target 3602
  ]
  edge [
    source 3605
    target 3602
  ]
  edge [
    source 3606
    target 3607
    weight 1.0
    edge_type "enables"
  ]
  edge [
    source 3607
    target 5458
    weight 1
  ]
  edge [
    source 3607
    target 5592
    weight 1
  ]
  edge [
    source 3608
    target 3609
    weight 1.0
    edge_type "enables"
  ]
  edge [
    source 3608
    target 3694
    weight 1.0
    edge_type "enables"
  ]
  edge [
    source 3608
    target 3696
    weight 1.0
    edge_type "enables"
  ]
  edge [
    source 3609
    target 5458
    weight 1
  ]
  edge [
    source 3609
    target 5426
    weight 1
  ]
  edge [
    source 3610
    target 3611
    weight 1.0
    edge_type "enables"
  ]
  edge [
    source 3610
    target 3695
    weight 1.0
    edge_type "enables"
  ]
  edge [
    source 3610
    target 3697
    weight 1.0
    edge_type "enables"
  ]
  edge [
    source 3611
    target 5458
    weight 1
  ]
  edge [
    source 3611
    target 5382
    weight 1
  ]
  edge [
    source 3612
    target 3616
  ]
  edge [
    source 3613
    target 3612
  ]
  edge [
    source 3614
    target 3612
  ]
  edge [
    source 3615
    target 3612
  ]
  edge [
    source 3616
    target 3617
    weight 1.0
    edge_type "enables"
  ]
  edge [
    source 3617
    target 5456
    weight 1
  ]
  edge [
    source 3617
    target 6203
    weight 1
  ]
  edge [
    source 3617
    target 5411
    weight 1
  ]
  edge [
    source 3618
    target 3619
    weight 1.0
    edge_type "enables"
  ]
  edge [
    source 3618
    target 3620
    weight 1.0
    edge_type "enables"
  ]
  edge [
    source 3618
    target 3621
    weight 1.0
    edge_type "enables"
  ]
  edge [
    source 3619
    target 1624
    weight 1
  ]
  edge [
    source 3619
    target 6208
    weight 1
  ]
  edge [
    source 3619
    target 68
    weight 1
  ]
  edge [
    source 3620
    target 1624
    weight 1
  ]
  edge [
    source 3620
    target 6210
    weight 1
  ]
  edge [
    source 3620
    target 68
    weight 1
  ]
  edge [
    source 3621
    target 1624
    weight 1
  ]
  edge [
    source 3621
    target 6212
    weight 1
  ]
  edge [
    source 3621
    target 68
    weight 1
  ]
  edge [
    source 3622
    target 3623
    weight 1.0
    edge_type "enables"
  ]
  edge [
    source 3622
    target 3624
    weight 1.0
    edge_type "enables"
  ]
  edge [
    source 3623
    target 1624
    weight 1
  ]
  edge [
    source 3623
    target 5418
    weight 1
  ]
  edge [
    source 3624
    target 1624
    weight 1
  ]
  edge [
    source 3624
    target 5682
    weight 1
  ]
  edge [
    source 3625
    target 3630
  ]
  edge [
    source 3626
    target 3625
  ]
  edge [
    source 3627
    target 3625
  ]
  edge [
    source 3628
    target 3625
  ]
  edge [
    source 3629
    target 3625
  ]
  edge [
    source 3630
    target 3631
    weight 1.0
    edge_type "enables"
  ]
  edge [
    source 3631
    target 1624
    weight 1
  ]
  edge [
    source 3631
    target 5379
    weight 1
  ]
  edge [
    source 3631
    target 5669
    weight 1
  ]
  edge [
    source 3631
    target 68
    weight 1
  ]
  edge [
    source 3632
    target 3636
    weight 1.0
    edge_type "enables"
  ]
  edge [
    source 3632
    target 3637
    weight 1.0
    edge_type "enables"
  ]
  edge [
    source 3632
    target 3647
    weight 1.0
    edge_type "enables"
  ]
  edge [
    source 3632
    target 3648
    weight 1.0
    edge_type "enables"
  ]
  edge [
    source 3632
    target 3649
    weight 1.0
    edge_type "enables"
  ]
  edge [
    source 3632
    target 3650
    weight 1.0
    edge_type "enables"
  ]
  edge [
    source 3632
    target 3651
    weight 1.0
    edge_type "enables"
  ]
  edge [
    source 3632
    target 3652
    weight 1.0
    edge_type "enables"
  ]
  edge [
    source 3632
    target 3681
    weight 1.0
    edge_type "enables"
  ]
  edge [
    source 3632
    target 3682
    weight 1.0
    edge_type "enables"
  ]
  edge [
    source 3632
    target 3683
    weight 1.0
    edge_type "enables"
  ]
  edge [
    source 3632
    target 3684
    weight 1.0
    edge_type "enables"
  ]
  edge [
    source 3632
    target 3698
    weight 1.0
    edge_type "enables"
  ]
  edge [
    source 3632
    target 3699
    weight 1.0
    edge_type "enables"
  ]
  edge [
    source 3632
    target 3700
    weight 1.0
    edge_type "enables"
  ]
  edge [
    source 3632
    target 3713
    weight 1.0
    edge_type "enables"
  ]
  edge [
    source 3632
    target 3716
    weight 1.0
    edge_type "enables"
  ]
  edge [
    source 3632
    target 3732
    weight 1.0
    edge_type "enables"
  ]
  edge [
    source 3632
    target 3735
    weight 1.0
    edge_type "enables"
  ]
  edge [
    source 3632
    target 3736
    weight 1.0
    edge_type "enables"
  ]
  edge [
    source 3632
    target 3738
    weight 1.0
    edge_type "enables"
  ]
  edge [
    source 3632
    target 3739
    weight 1.0
    edge_type "enables"
  ]
  edge [
    source 3632
    target 3740
    weight 1.0
    edge_type "enables"
  ]
  edge [
    source 3632
    target 3751
    weight 1.0
    edge_type "enables"
  ]
  edge [
    source 3632
    target 3770
    weight 1.0
    edge_type "enables"
  ]
  edge [
    source 3632
    target 3775
    weight 1.0
    edge_type "enables"
  ]
  edge [
    source 3632
    target 3798
    weight 1.0
    edge_type "enables"
  ]
  edge [
    source 3632
    target 3804
    weight 1.0
    edge_type "enables"
  ]
  edge [
    source 3632
    target 3818
    weight 1.0
    edge_type "enables"
  ]
  edge [
    source 3632
    target 3872
    weight 1.0
    edge_type "enables"
  ]
  edge [
    source 3632
    target 3888
    weight 1.0
    edge_type "enables"
  ]
  edge [
    source 3632
    target 3912
    weight 1.0
    edge_type "enables"
  ]
  edge [
    source 3632
    target 3926
    weight 1.0
    edge_type "enables"
  ]
  edge [
    source 3632
    target 3941
    weight 1.0
    edge_type "enables"
  ]
  edge [
    source 3632
    target 3944
    weight 1.0
    edge_type "enables"
  ]
  edge [
    source 3632
    target 3964
    weight 1.0
    edge_type "enables"
  ]
  edge [
    source 3632
    target 3965
    weight 1.0
    edge_type "enables"
  ]
  edge [
    source 3632
    target 3983
    weight 1.0
    edge_type "enables"
  ]
  edge [
    source 3632
    target 4011
    weight 1.0
    edge_type "enables"
  ]
  edge [
    source 3632
    target 4020
    weight 1.0
    edge_type "enables"
  ]
  edge [
    source 3632
    target 4023
    weight 1.0
    edge_type "enables"
  ]
  edge [
    source 3632
    target 4026
    weight 1.0
    edge_type "enables"
  ]
  edge [
    source 3632
    target 4067
    weight 1.0
    edge_type "enables"
  ]
  edge [
    source 3632
    target 4079
    weight 1.0
    edge_type "enables"
  ]
  edge [
    source 3632
    target 4094
    weight 1.0
    edge_type "enables"
  ]
  edge [
    source 3632
    target 4096
    weight 1.0
    edge_type "enables"
  ]
  edge [
    source 3632
    target 4099
    weight 1.0
    edge_type "enables"
  ]
  edge [
    source 3632
    target 4109
    weight 1.0
    edge_type "enables"
  ]
  edge [
    source 3632
    target 4113
    weight 1.0
    edge_type "enables"
  ]
  edge [
    source 3632
    target 4124
    weight 1.0
    edge_type "enables"
  ]
  edge [
    source 3632
    target 4133
    weight 1.0
    edge_type "enables"
  ]
  edge [
    source 3632
    target 4161
    weight 1.0
    edge_type "enables"
  ]
  edge [
    source 3632
    target 4162
    weight 1.0
    edge_type "enables"
  ]
  edge [
    source 3632
    target 4163
    weight 1.0
    edge_type "enables"
  ]
  edge [
    source 3632
    target 4167
    weight 1.0
    edge_type "enables"
  ]
  edge [
    source 3632
    target 4206
    weight 1.0
    edge_type "enables"
  ]
  edge [
    source 3632
    target 4212
    weight 1.0
    edge_type "enables"
  ]
  edge [
    source 3632
    target 4220
    weight 1.0
    edge_type "enables"
  ]
  edge [
    source 3632
    target 4222
    weight 1.0
    edge_type "enables"
  ]
  edge [
    source 3632
    target 4223
    weight 1.0
    edge_type "enables"
  ]
  edge [
    source 3632
    target 4231
    weight 1.0
    edge_type "enables"
  ]
  edge [
    source 3632
    target 4237
    weight 1.0
    edge_type "enables"
  ]
  edge [
    source 3632
    target 4240
    weight 1.0
    edge_type "enables"
  ]
  edge [
    source 3632
    target 4251
    weight 1.0
    edge_type "enables"
  ]
  edge [
    source 3632
    target 4257
    weight 1.0
    edge_type "enables"
  ]
  edge [
    source 3632
    target 4258
    weight 1.0
    edge_type "enables"
  ]
  edge [
    source 3632
    target 4259
    weight 1.0
    edge_type "enables"
  ]
  edge [
    source 3632
    target 4264
    weight 1.0
    edge_type "enables"
  ]
  edge [
    source 3632
    target 4265
    weight 1.0
    edge_type "enables"
  ]
  edge [
    source 3632
    target 4272
    weight 1.0
    edge_type "enables"
  ]
  edge [
    source 3632
    target 4273
    weight 1.0
    edge_type "enables"
  ]
  edge [
    source 3632
    target 4275
    weight 1.0
    edge_type "enables"
  ]
  edge [
    source 3632
    target 4280
    weight 1.0
    edge_type "enables"
  ]
  edge [
    source 3632
    target 4301
    weight 1.0
    edge_type "enables"
  ]
  edge [
    source 3632
    target 4303
    weight 1.0
    edge_type "enables"
  ]
  edge [
    source 3632
    target 4322
    weight 1.0
    edge_type "enables"
  ]
  edge [
    source 3632
    target 4341
    weight 1.0
    edge_type "enables"
  ]
  edge [
    source 3632
    target 4342
    weight 1.0
    edge_type "enables"
  ]
  edge [
    source 3632
    target 4347
    weight 1.0
    edge_type "enables"
  ]
  edge [
    source 3632
    target 4367
    weight 1.0
    edge_type "enables"
  ]
  edge [
    source 3632
    target 4368
    weight 1.0
    edge_type "enables"
  ]
  edge [
    source 3632
    target 4369
    weight 1.0
    edge_type "enables"
  ]
  edge [
    source 3632
    target 4402
    weight 1.0
    edge_type "enables"
  ]
  edge [
    source 3632
    target 4403
    weight 1.0
    edge_type "enables"
  ]
  edge [
    source 3632
    target 4404
    weight 1.0
    edge_type "enables"
  ]
  edge [
    source 3632
    target 4415
    weight 1.0
    edge_type "enables"
  ]
  edge [
    source 3632
    target 4430
    weight 1.0
    edge_type "enables"
  ]
  edge [
    source 3632
    target 4445
    weight 1.0
    edge_type "enables"
  ]
  edge [
    source 3632
    target 4479
    weight 1.0
    edge_type "enables"
  ]
  edge [
    source 3632
    target 4496
    weight 1.0
    edge_type "enables"
  ]
  edge [
    source 3632
    target 4503
    weight 1.0
    edge_type "enables"
  ]
  edge [
    source 3632
    target 4509
    weight 1.0
    edge_type "enables"
  ]
  edge [
    source 3632
    target 4512
    weight 1.0
    edge_type "enables"
  ]
  edge [
    source 3632
    target 4513
    weight 1.0
    edge_type "enables"
  ]
  edge [
    source 3632
    target 4519
    weight 1.0
    edge_type "enables"
  ]
  edge [
    source 3632
    target 4520
    weight 1.0
    edge_type "enables"
  ]
  edge [
    source 3632
    target 4529
    weight 1.0
    edge_type "enables"
  ]
  edge [
    source 3632
    target 4530
    weight 1.0
    edge_type "enables"
  ]
  edge [
    source 3632
    target 4531
    weight 1.0
    edge_type "enables"
  ]
  edge [
    source 3632
    target 4532
    weight 1.0
    edge_type "enables"
  ]
  edge [
    source 3632
    target 4533
    weight 1.0
    edge_type "enables"
  ]
  edge [
    source 3632
    target 4537
    weight 1.0
    edge_type "enables"
  ]
  edge [
    source 3632
    target 4538
    weight 1.0
    edge_type "enables"
  ]
  edge [
    source 3632
    target 4545
    weight 1.0
    edge_type "enables"
  ]
  edge [
    source 3632
    target 4549
    weight 1.0
    edge_type "enables"
  ]
  edge [
    source 3632
    target 4552
    weight 1.0
    edge_type "enables"
  ]
  edge [
    source 3632
    target 4556
    weight 1.0
    edge_type "enables"
  ]
  edge [
    source 3632
    target 4561
    weight 1.0
    edge_type "enables"
  ]
  edge [
    source 3632
    target 4568
    weight 1.0
    edge_type "enables"
  ]
  edge [
    source 3632
    target 4571
    weight 1.0
    edge_type "enables"
  ]
  edge [
    source 3632
    target 4573
    weight 1.0
    edge_type "enables"
  ]
  edge [
    source 3632
    target 4574
    weight 1.0
    edge_type "enables"
  ]
  edge [
    source 3632
    target 4576
    weight 1.0
    edge_type "enables"
  ]
  edge [
    source 3632
    target 4584
    weight 1.0
    edge_type "enables"
  ]
  edge [
    source 3632
    target 4593
    weight 1.0
    edge_type "enables"
  ]
  edge [
    source 3632
    target 4599
    weight 1.0
    edge_type "enables"
  ]
  edge [
    source 3632
    target 4601
    weight 1.0
    edge_type "enables"
  ]
  edge [
    source 3632
    target 4609
    weight 1.0
    edge_type "enables"
  ]
  edge [
    source 3632
    target 4611
    weight 1.0
    edge_type "enables"
  ]
  edge [
    source 3632
    target 4619
    weight 1.0
    edge_type "enables"
  ]
  edge [
    source 3632
    target 4626
    weight 1.0
    edge_type "enables"
  ]
  edge [
    source 3632
    target 4628
    weight 1.0
    edge_type "enables"
  ]
  edge [
    source 3632
    target 4632
    weight 1.0
    edge_type "enables"
  ]
  edge [
    source 3632
    target 4633
    weight 1.0
    edge_type "enables"
  ]
  edge [
    source 3632
    target 4636
    weight 1.0
    edge_type "enables"
  ]
  edge [
    source 3632
    target 4638
    weight 1.0
    edge_type "enables"
  ]
  edge [
    source 3632
    target 4644
    weight 1.0
    edge_type "enables"
  ]
  edge [
    source 3632
    target 4645
    weight 1.0
    edge_type "enables"
  ]
  edge [
    source 3632
    target 4653
    weight 1.0
    edge_type "enables"
  ]
  edge [
    source 3632
    target 4659
    weight 1.0
    edge_type "enables"
  ]
  edge [
    source 3632
    target 4664
    weight 1.0
    edge_type "enables"
  ]
  edge [
    source 3632
    target 4665
    weight 1.0
    edge_type "enables"
  ]
  edge [
    source 3632
    target 4674
    weight 1.0
    edge_type "enables"
  ]
  edge [
    source 3632
    target 4675
    weight 1.0
    edge_type "enables"
  ]
  edge [
    source 3632
    target 4683
    weight 1.0
    edge_type "enables"
  ]
  edge [
    source 3632
    target 4687
    weight 1.0
    edge_type "enables"
  ]
  edge [
    source 3632
    target 4691
    weight 1.0
    edge_type "enables"
  ]
  edge [
    source 3632
    target 4692
    weight 1.0
    edge_type "enables"
  ]
  edge [
    source 3632
    target 4696
    weight 1.0
    edge_type "enables"
  ]
  edge [
    source 3632
    target 4721
    weight 1.0
    edge_type "enables"
  ]
  edge [
    source 3632
    target 4728
    weight 1.0
    edge_type "enables"
  ]
  edge [
    source 3632
    target 4733
    weight 1.0
    edge_type "enables"
  ]
  edge [
    source 3632
    target 4739
    weight 1.0
    edge_type "enables"
  ]
  edge [
    source 3632
    target 4740
    weight 1.0
    edge_type "enables"
  ]
  edge [
    source 3632
    target 4741
    weight 1.0
    edge_type "enables"
  ]
  edge [
    source 3632
    target 4742
    weight 1.0
    edge_type "enables"
  ]
  edge [
    source 3632
    target 4744
    weight 1.0
    edge_type "enables"
  ]
  edge [
    source 3632
    target 4748
    weight 1.0
    edge_type "enables"
  ]
  edge [
    source 3632
    target 4749
    weight 1.0
    edge_type "enables"
  ]
  edge [
    source 3632
    target 4757
    weight 1.0
    edge_type "enables"
  ]
  edge [
    source 3632
    target 4763
    weight 1.0
    edge_type "enables"
  ]
  edge [
    source 3632
    target 4765
    weight 1.0
    edge_type "enables"
  ]
  edge [
    source 3632
    target 4790
    weight 1.0
    edge_type "enables"
  ]
  edge [
    source 3632
    target 4798
    weight 1.0
    edge_type "enables"
  ]
  edge [
    source 3632
    target 4806
    weight 1.0
    edge_type "enables"
  ]
  edge [
    source 3632
    target 4813
    weight 1.0
    edge_type "enables"
  ]
  edge [
    source 3632
    target 4837
    weight 1.0
    edge_type "enables"
  ]
  edge [
    source 3632
    target 4841
    weight 1.0
    edge_type "enables"
  ]
  edge [
    source 3632
    target 4844
    weight 1.0
    edge_type "enables"
  ]
  edge [
    source 3632
    target 4847
    weight 1.0
    edge_type "enables"
  ]
  edge [
    source 3632
    target 4854
    weight 1.0
    edge_type "enables"
  ]
  edge [
    source 3632
    target 4859
    weight 1.0
    edge_type "enables"
  ]
  edge [
    source 3632
    target 4861
    weight 1.0
    edge_type "enables"
  ]
  edge [
    source 3632
    target 4877
    weight 1.0
    edge_type "enables"
  ]
  edge [
    source 3632
    target 4888
    weight 1.0
    edge_type "enables"
  ]
  edge [
    source 3632
    target 4890
    weight 1.0
    edge_type "enables"
  ]
  edge [
    source 3632
    target 4891
    weight 1.0
    edge_type "enables"
  ]
  edge [
    source 3632
    target 4893
    weight 1.0
    edge_type "enables"
  ]
  edge [
    source 3632
    target 4894
    weight 1.0
    edge_type "enables"
  ]
  edge [
    source 3632
    target 4912
    weight 1.0
    edge_type "enables"
  ]
  edge [
    source 3632
    target 4920
    weight 1.0
    edge_type "enables"
  ]
  edge [
    source 3632
    target 4922
    weight 1.0
    edge_type "enables"
  ]
  edge [
    source 3632
    target 4943
    weight 1.0
    edge_type "enables"
  ]
  edge [
    source 3632
    target 4946
    weight 1.0
    edge_type "enables"
  ]
  edge [
    source 3632
    target 4948
    weight 1.0
    edge_type "enables"
  ]
  edge [
    source 3632
    target 4951
    weight 1.0
    edge_type "enables"
  ]
  edge [
    source 3632
    target 4959
    weight 1.0
    edge_type "enables"
  ]
  edge [
    source 3632
    target 4960
    weight 1.0
    edge_type "enables"
  ]
  edge [
    source 3632
    target 4966
    weight 1.0
    edge_type "enables"
  ]
  edge [
    source 3632
    target 4978
    weight 1.0
    edge_type "enables"
  ]
  edge [
    source 3632
    target 4983
    weight 1.0
    edge_type "enables"
  ]
  edge [
    source 3632
    target 4987
    weight 1.0
    edge_type "enables"
  ]
  edge [
    source 3632
    target 4988
    weight 1.0
    edge_type "enables"
  ]
  edge [
    source 3632
    target 5015
    weight 1.0
    edge_type "enables"
  ]
  edge [
    source 3632
    target 5016
    weight 1.0
    edge_type "enables"
  ]
  edge [
    source 3632
    target 5021
    weight 1.0
    edge_type "enables"
  ]
  edge [
    source 3632
    target 5033
    weight 1.0
    edge_type "enables"
  ]
  edge [
    source 3632
    target 5035
    weight 1.0
    edge_type "enables"
  ]
  edge [
    source 3632
    target 5043
    weight 1.0
    edge_type "enables"
  ]
  edge [
    source 3632
    target 5055
    weight 1.0
    edge_type "enables"
  ]
  edge [
    source 3632
    target 5083
    weight 1.0
    edge_type "enables"
  ]
  edge [
    source 3632
    target 5088
    weight 1.0
    edge_type "enables"
  ]
  edge [
    source 3632
    target 5099
    weight 1.0
    edge_type "enables"
  ]
  edge [
    source 3632
    target 5100
    weight 1.0
    edge_type "enables"
  ]
  edge [
    source 3632
    target 5103
    weight 1.0
    edge_type "enables"
  ]
  edge [
    source 3632
    target 5108
    weight 1.0
    edge_type "enables"
  ]
  edge [
    source 3632
    target 5110
    weight 1.0
    edge_type "enables"
  ]
  edge [
    source 3632
    target 5111
    weight 1.0
    edge_type "enables"
  ]
  edge [
    source 3632
    target 5114
    weight 1.0
    edge_type "enables"
  ]
  edge [
    source 3632
    target 5116
    weight 1.0
    edge_type "enables"
  ]
  edge [
    source 3632
    target 5117
    weight 1.0
    edge_type "enables"
  ]
  edge [
    source 3632
    target 5144
    weight 1.0
    edge_type "enables"
  ]
  edge [
    source 3632
    target 5146
    weight 1.0
    edge_type "enables"
  ]
  edge [
    source 3632
    target 5156
    weight 1.0
    edge_type "enables"
  ]
  edge [
    source 3632
    target 5173
    weight 1.0
    edge_type "enables"
  ]
  edge [
    source 3632
    target 5174
    weight 1.0
    edge_type "enables"
  ]
  edge [
    source 3632
    target 5198
    weight 1.0
    edge_type "enables"
  ]
  edge [
    source 3632
    target 5206
    weight 1.0
    edge_type "enables"
  ]
  edge [
    source 3632
    target 5217
    weight 1.0
    edge_type "enables"
  ]
  edge [
    source 3632
    target 5218
    weight 1.0
    edge_type "enables"
  ]
  edge [
    source 3632
    target 5220
    weight 1.0
    edge_type "enables"
  ]
  edge [
    source 3632
    target 5221
    weight 1.0
    edge_type "enables"
  ]
  edge [
    source 3632
    target 5223
    weight 1.0
    edge_type "enables"
  ]
  edge [
    source 3632
    target 5227
    weight 1.0
    edge_type "enables"
  ]
  edge [
    source 3632
    target 5229
    weight 1.0
    edge_type "enables"
  ]
  edge [
    source 3632
    target 5230
    weight 1.0
    edge_type "enables"
  ]
  edge [
    source 3632
    target 5234
    weight 1.0
    edge_type "enables"
  ]
  edge [
    source 3632
    target 5235
    weight 1.0
    edge_type "enables"
  ]
  edge [
    source 3632
    target 5236
    weight 1.0
    edge_type "enables"
  ]
  edge [
    source 3632
    target 5258
    weight 1.0
    edge_type "enables"
  ]
  edge [
    source 3632
    target 5259
    weight 1.0
    edge_type "enables"
  ]
  edge [
    source 3632
    target 5269
    weight 1.0
    edge_type "enables"
  ]
  edge [
    source 3632
    target 5274
    weight 1.0
    edge_type "enables"
  ]
  edge [
    source 3632
    target 5275
    weight 1.0
    edge_type "enables"
  ]
  edge [
    source 3632
    target 5282
    weight 1.0
    edge_type "enables"
  ]
  edge [
    source 3632
    target 5283
    weight 1.0
    edge_type "enables"
  ]
  edge [
    source 3632
    target 5289
    weight 1.0
    edge_type "enables"
  ]
  edge [
    source 3632
    target 5292
    weight 1.0
    edge_type "enables"
  ]
  edge [
    source 3632
    target 5293
    weight 1.0
    edge_type "enables"
  ]
  edge [
    source 3632
    target 5296
    weight 1.0
    edge_type "enables"
  ]
  edge [
    source 3632
    target 5297
    weight 1.0
    edge_type "enables"
  ]
  edge [
    source 3632
    target 5299
    weight 1.0
    edge_type "enables"
  ]
  edge [
    source 3632
    target 5302
    weight 1.0
    edge_type "enables"
  ]
  edge [
    source 3632
    target 5305
    weight 1.0
    edge_type "enables"
  ]
  edge [
    source 3632
    target 5310
    weight 1.0
    edge_type "enables"
  ]
  edge [
    source 3632
    target 5311
    weight 1.0
    edge_type "enables"
  ]
  edge [
    source 3632
    target 5314
    weight 1.0
    edge_type "enables"
  ]
  edge [
    source 3632
    target 5315
    weight 1.0
    edge_type "enables"
  ]
  edge [
    source 3632
    target 5324
    weight 1.0
    edge_type "enables"
  ]
  edge [
    source 3632
    target 5331
    weight 1.0
    edge_type "enables"
  ]
  edge [
    source 3632
    target 5332
    weight 1.0
    edge_type "enables"
  ]
  edge [
    source 3632
    target 5340
    weight 1.0
    edge_type "enables"
  ]
  edge [
    source 3632
    target 5342
    weight 1.0
    edge_type "enables"
  ]
  edge [
    source 3632
    target 5343
    weight 1.0
    edge_type "enables"
  ]
  edge [
    source 3632
    target 5345
    weight 1.0
    edge_type "enables"
  ]
  edge [
    source 3632
    target 5354
    weight 1.0
    edge_type "enables"
  ]
  edge [
    source 3632
    target 5361
    weight 1.0
    edge_type "enables"
  ]
  edge [
    source 3632
    target 5364
    weight 1.0
    edge_type "enables"
  ]
  edge [
    source 3633
    target 3636
    weight 1.0
    edge_type "enables"
  ]
  edge [
    source 3633
    target 3637
    weight 1.0
    edge_type "enables"
  ]
  edge [
    source 3633
    target 3647
    weight 1.0
    edge_type "enables"
  ]
  edge [
    source 3633
    target 3648
    weight 1.0
    edge_type "enables"
  ]
  edge [
    source 3633
    target 3649
    weight 1.0
    edge_type "enables"
  ]
  edge [
    source 3633
    target 3650
    weight 1.0
    edge_type "enables"
  ]
  edge [
    source 3633
    target 3651
    weight 1.0
    edge_type "enables"
  ]
  edge [
    source 3633
    target 3652
    weight 1.0
    edge_type "enables"
  ]
  edge [
    source 3633
    target 3681
    weight 1.0
    edge_type "enables"
  ]
  edge [
    source 3633
    target 3682
    weight 1.0
    edge_type "enables"
  ]
  edge [
    source 3633
    target 3683
    weight 1.0
    edge_type "enables"
  ]
  edge [
    source 3633
    target 3684
    weight 1.0
    edge_type "enables"
  ]
  edge [
    source 3633
    target 3698
    weight 1.0
    edge_type "enables"
  ]
  edge [
    source 3633
    target 3699
    weight 1.0
    edge_type "enables"
  ]
  edge [
    source 3633
    target 3700
    weight 1.0
    edge_type "enables"
  ]
  edge [
    source 3633
    target 3713
    weight 1.0
    edge_type "enables"
  ]
  edge [
    source 3633
    target 3716
    weight 1.0
    edge_type "enables"
  ]
  edge [
    source 3633
    target 3732
    weight 1.0
    edge_type "enables"
  ]
  edge [
    source 3633
    target 3735
    weight 1.0
    edge_type "enables"
  ]
  edge [
    source 3633
    target 3736
    weight 1.0
    edge_type "enables"
  ]
  edge [
    source 3633
    target 3738
    weight 1.0
    edge_type "enables"
  ]
  edge [
    source 3633
    target 3739
    weight 1.0
    edge_type "enables"
  ]
  edge [
    source 3633
    target 3740
    weight 1.0
    edge_type "enables"
  ]
  edge [
    source 3633
    target 3751
    weight 1.0
    edge_type "enables"
  ]
  edge [
    source 3633
    target 3770
    weight 1.0
    edge_type "enables"
  ]
  edge [
    source 3633
    target 3775
    weight 1.0
    edge_type "enables"
  ]
  edge [
    source 3633
    target 3779
    weight 1.0
    edge_type "enables"
  ]
  edge [
    source 3633
    target 3798
    weight 1.0
    edge_type "enables"
  ]
  edge [
    source 3633
    target 3804
    weight 1.0
    edge_type "enables"
  ]
  edge [
    source 3633
    target 3818
    weight 1.0
    edge_type "enables"
  ]
  edge [
    source 3633
    target 3872
    weight 1.0
    edge_type "enables"
  ]
  edge [
    source 3633
    target 3888
    weight 1.0
    edge_type "enables"
  ]
  edge [
    source 3633
    target 3912
    weight 1.0
    edge_type "enables"
  ]
  edge [
    source 3633
    target 3926
    weight 1.0
    edge_type "enables"
  ]
  edge [
    source 3633
    target 3941
    weight 1.0
    edge_type "enables"
  ]
  edge [
    source 3633
    target 3944
    weight 1.0
    edge_type "enables"
  ]
  edge [
    source 3633
    target 3964
    weight 1.0
    edge_type "enables"
  ]
  edge [
    source 3633
    target 3965
    weight 1.0
    edge_type "enables"
  ]
  edge [
    source 3633
    target 3983
    weight 1.0
    edge_type "enables"
  ]
  edge [
    source 3633
    target 4011
    weight 1.0
    edge_type "enables"
  ]
  edge [
    source 3633
    target 4020
    weight 1.0
    edge_type "enables"
  ]
  edge [
    source 3633
    target 4023
    weight 1.0
    edge_type "enables"
  ]
  edge [
    source 3633
    target 4026
    weight 1.0
    edge_type "enables"
  ]
  edge [
    source 3633
    target 4067
    weight 1.0
    edge_type "enables"
  ]
  edge [
    source 3633
    target 4079
    weight 1.0
    edge_type "enables"
  ]
  edge [
    source 3633
    target 4094
    weight 1.0
    edge_type "enables"
  ]
  edge [
    source 3633
    target 4096
    weight 1.0
    edge_type "enables"
  ]
  edge [
    source 3633
    target 4099
    weight 1.0
    edge_type "enables"
  ]
  edge [
    source 3633
    target 4109
    weight 1.0
    edge_type "enables"
  ]
  edge [
    source 3633
    target 4113
    weight 1.0
    edge_type "enables"
  ]
  edge [
    source 3633
    target 4124
    weight 1.0
    edge_type "enables"
  ]
  edge [
    source 3633
    target 4133
    weight 1.0
    edge_type "enables"
  ]
  edge [
    source 3633
    target 4161
    weight 1.0
    edge_type "enables"
  ]
  edge [
    source 3633
    target 4162
    weight 1.0
    edge_type "enables"
  ]
  edge [
    source 3633
    target 4163
    weight 1.0
    edge_type "enables"
  ]
  edge [
    source 3633
    target 4167
    weight 1.0
    edge_type "enables"
  ]
  edge [
    source 3633
    target 4206
    weight 1.0
    edge_type "enables"
  ]
  edge [
    source 3633
    target 4212
    weight 1.0
    edge_type "enables"
  ]
  edge [
    source 3633
    target 4220
    weight 1.0
    edge_type "enables"
  ]
  edge [
    source 3633
    target 4222
    weight 1.0
    edge_type "enables"
  ]
  edge [
    source 3633
    target 4223
    weight 1.0
    edge_type "enables"
  ]
  edge [
    source 3633
    target 4231
    weight 1.0
    edge_type "enables"
  ]
  edge [
    source 3633
    target 4237
    weight 1.0
    edge_type "enables"
  ]
  edge [
    source 3633
    target 4240
    weight 1.0
    edge_type "enables"
  ]
  edge [
    source 3633
    target 4251
    weight 1.0
    edge_type "enables"
  ]
  edge [
    source 3633
    target 4257
    weight 1.0
    edge_type "enables"
  ]
  edge [
    source 3633
    target 4258
    weight 1.0
    edge_type "enables"
  ]
  edge [
    source 3633
    target 4259
    weight 1.0
    edge_type "enables"
  ]
  edge [
    source 3633
    target 4264
    weight 1.0
    edge_type "enables"
  ]
  edge [
    source 3633
    target 4265
    weight 1.0
    edge_type "enables"
  ]
  edge [
    source 3633
    target 4272
    weight 1.0
    edge_type "enables"
  ]
  edge [
    source 3633
    target 4273
    weight 1.0
    edge_type "enables"
  ]
  edge [
    source 3633
    target 4275
    weight 1.0
    edge_type "enables"
  ]
  edge [
    source 3633
    target 4280
    weight 1.0
    edge_type "enables"
  ]
  edge [
    source 3633
    target 4301
    weight 1.0
    edge_type "enables"
  ]
  edge [
    source 3633
    target 4303
    weight 1.0
    edge_type "enables"
  ]
  edge [
    source 3633
    target 4322
    weight 1.0
    edge_type "enables"
  ]
  edge [
    source 3633
    target 4341
    weight 1.0
    edge_type "enables"
  ]
  edge [
    source 3633
    target 4342
    weight 1.0
    edge_type "enables"
  ]
  edge [
    source 3633
    target 4347
    weight 1.0
    edge_type "enables"
  ]
  edge [
    source 3633
    target 4367
    weight 1.0
    edge_type "enables"
  ]
  edge [
    source 3633
    target 4368
    weight 1.0
    edge_type "enables"
  ]
  edge [
    source 3633
    target 4369
    weight 1.0
    edge_type "enables"
  ]
  edge [
    source 3633
    target 4402
    weight 1.0
    edge_type "enables"
  ]
  edge [
    source 3633
    target 4403
    weight 1.0
    edge_type "enables"
  ]
  edge [
    source 3633
    target 4404
    weight 1.0
    edge_type "enables"
  ]
  edge [
    source 3633
    target 4415
    weight 1.0
    edge_type "enables"
  ]
  edge [
    source 3633
    target 4430
    weight 1.0
    edge_type "enables"
  ]
  edge [
    source 3633
    target 4445
    weight 1.0
    edge_type "enables"
  ]
  edge [
    source 3633
    target 4479
    weight 1.0
    edge_type "enables"
  ]
  edge [
    source 3633
    target 4496
    weight 1.0
    edge_type "enables"
  ]
  edge [
    source 3633
    target 4503
    weight 1.0
    edge_type "enables"
  ]
  edge [
    source 3633
    target 4509
    weight 1.0
    edge_type "enables"
  ]
  edge [
    source 3633
    target 4512
    weight 1.0
    edge_type "enables"
  ]
  edge [
    source 3633
    target 4513
    weight 1.0
    edge_type "enables"
  ]
  edge [
    source 3633
    target 4519
    weight 1.0
    edge_type "enables"
  ]
  edge [
    source 3633
    target 4520
    weight 1.0
    edge_type "enables"
  ]
  edge [
    source 3633
    target 4529
    weight 1.0
    edge_type "enables"
  ]
  edge [
    source 3633
    target 4530
    weight 1.0
    edge_type "enables"
  ]
  edge [
    source 3633
    target 4531
    weight 1.0
    edge_type "enables"
  ]
  edge [
    source 3633
    target 4532
    weight 1.0
    edge_type "enables"
  ]
  edge [
    source 3633
    target 4533
    weight 1.0
    edge_type "enables"
  ]
  edge [
    source 3633
    target 4537
    weight 1.0
    edge_type "enables"
  ]
  edge [
    source 3633
    target 4538
    weight 1.0
    edge_type "enables"
  ]
  edge [
    source 3633
    target 4545
    weight 1.0
    edge_type "enables"
  ]
  edge [
    source 3633
    target 4549
    weight 1.0
    edge_type "enables"
  ]
  edge [
    source 3633
    target 4552
    weight 1.0
    edge_type "enables"
  ]
  edge [
    source 3633
    target 4556
    weight 1.0
    edge_type "enables"
  ]
  edge [
    source 3633
    target 4561
    weight 1.0
    edge_type "enables"
  ]
  edge [
    source 3633
    target 4568
    weight 1.0
    edge_type "enables"
  ]
  edge [
    source 3633
    target 4571
    weight 1.0
    edge_type "enables"
  ]
  edge [
    source 3633
    target 4573
    weight 1.0
    edge_type "enables"
  ]
  edge [
    source 3633
    target 4574
    weight 1.0
    edge_type "enables"
  ]
  edge [
    source 3633
    target 4576
    weight 1.0
    edge_type "enables"
  ]
  edge [
    source 3633
    target 4584
    weight 1.0
    edge_type "enables"
  ]
  edge [
    source 3633
    target 4593
    weight 1.0
    edge_type "enables"
  ]
  edge [
    source 3633
    target 4599
    weight 1.0
    edge_type "enables"
  ]
  edge [
    source 3633
    target 4601
    weight 1.0
    edge_type "enables"
  ]
  edge [
    source 3633
    target 4609
    weight 1.0
    edge_type "enables"
  ]
  edge [
    source 3633
    target 4611
    weight 1.0
    edge_type "enables"
  ]
  edge [
    source 3633
    target 4619
    weight 1.0
    edge_type "enables"
  ]
  edge [
    source 3633
    target 4626
    weight 1.0
    edge_type "enables"
  ]
  edge [
    source 3633
    target 4628
    weight 1.0
    edge_type "enables"
  ]
  edge [
    source 3633
    target 4632
    weight 1.0
    edge_type "enables"
  ]
  edge [
    source 3633
    target 4633
    weight 1.0
    edge_type "enables"
  ]
  edge [
    source 3633
    target 4636
    weight 1.0
    edge_type "enables"
  ]
  edge [
    source 3633
    target 4638
    weight 1.0
    edge_type "enables"
  ]
  edge [
    source 3633
    target 4644
    weight 1.0
    edge_type "enables"
  ]
  edge [
    source 3633
    target 4645
    weight 1.0
    edge_type "enables"
  ]
  edge [
    source 3633
    target 4653
    weight 1.0
    edge_type "enables"
  ]
  edge [
    source 3633
    target 4659
    weight 1.0
    edge_type "enables"
  ]
  edge [
    source 3633
    target 4664
    weight 1.0
    edge_type "enables"
  ]
  edge [
    source 3633
    target 4665
    weight 1.0
    edge_type "enables"
  ]
  edge [
    source 3633
    target 4674
    weight 1.0
    edge_type "enables"
  ]
  edge [
    source 3633
    target 4675
    weight 1.0
    edge_type "enables"
  ]
  edge [
    source 3633
    target 4683
    weight 1.0
    edge_type "enables"
  ]
  edge [
    source 3633
    target 4687
    weight 1.0
    edge_type "enables"
  ]
  edge [
    source 3633
    target 4691
    weight 1.0
    edge_type "enables"
  ]
  edge [
    source 3633
    target 4692
    weight 1.0
    edge_type "enables"
  ]
  edge [
    source 3633
    target 4696
    weight 1.0
    edge_type "enables"
  ]
  edge [
    source 3633
    target 4721
    weight 1.0
    edge_type "enables"
  ]
  edge [
    source 3633
    target 4728
    weight 1.0
    edge_type "enables"
  ]
  edge [
    source 3633
    target 4733
    weight 1.0
    edge_type "enables"
  ]
  edge [
    source 3633
    target 4739
    weight 1.0
    edge_type "enables"
  ]
  edge [
    source 3633
    target 4740
    weight 1.0
    edge_type "enables"
  ]
  edge [
    source 3633
    target 4741
    weight 1.0
    edge_type "enables"
  ]
  edge [
    source 3633
    target 4742
    weight 1.0
    edge_type "enables"
  ]
  edge [
    source 3633
    target 4744
    weight 1.0
    edge_type "enables"
  ]
  edge [
    source 3633
    target 4748
    weight 1.0
    edge_type "enables"
  ]
  edge [
    source 3633
    target 4749
    weight 1.0
    edge_type "enables"
  ]
  edge [
    source 3633
    target 4757
    weight 1.0
    edge_type "enables"
  ]
  edge [
    source 3633
    target 4763
    weight 1.0
    edge_type "enables"
  ]
  edge [
    source 3633
    target 4765
    weight 1.0
    edge_type "enables"
  ]
  edge [
    source 3633
    target 4790
    weight 1.0
    edge_type "enables"
  ]
  edge [
    source 3633
    target 4798
    weight 1.0
    edge_type "enables"
  ]
  edge [
    source 3633
    target 4806
    weight 1.0
    edge_type "enables"
  ]
  edge [
    source 3633
    target 4813
    weight 1.0
    edge_type "enables"
  ]
  edge [
    source 3633
    target 4837
    weight 1.0
    edge_type "enables"
  ]
  edge [
    source 3633
    target 4841
    weight 1.0
    edge_type "enables"
  ]
  edge [
    source 3633
    target 4844
    weight 1.0
    edge_type "enables"
  ]
  edge [
    source 3633
    target 4847
    weight 1.0
    edge_type "enables"
  ]
  edge [
    source 3633
    target 4854
    weight 1.0
    edge_type "enables"
  ]
  edge [
    source 3633
    target 4859
    weight 1.0
    edge_type "enables"
  ]
  edge [
    source 3633
    target 4861
    weight 1.0
    edge_type "enables"
  ]
  edge [
    source 3633
    target 4877
    weight 1.0
    edge_type "enables"
  ]
  edge [
    source 3633
    target 4888
    weight 1.0
    edge_type "enables"
  ]
  edge [
    source 3633
    target 4890
    weight 1.0
    edge_type "enables"
  ]
  edge [
    source 3633
    target 4891
    weight 1.0
    edge_type "enables"
  ]
  edge [
    source 3633
    target 4893
    weight 1.0
    edge_type "enables"
  ]
  edge [
    source 3633
    target 4894
    weight 1.0
    edge_type "enables"
  ]
  edge [
    source 3633
    target 4912
    weight 1.0
    edge_type "enables"
  ]
  edge [
    source 3633
    target 4920
    weight 1.0
    edge_type "enables"
  ]
  edge [
    source 3633
    target 4922
    weight 1.0
    edge_type "enables"
  ]
  edge [
    source 3633
    target 4943
    weight 1.0
    edge_type "enables"
  ]
  edge [
    source 3633
    target 4946
    weight 1.0
    edge_type "enables"
  ]
  edge [
    source 3633
    target 4948
    weight 1.0
    edge_type "enables"
  ]
  edge [
    source 3633
    target 4951
    weight 1.0
    edge_type "enables"
  ]
  edge [
    source 3633
    target 4959
    weight 1.0
    edge_type "enables"
  ]
  edge [
    source 3633
    target 4960
    weight 1.0
    edge_type "enables"
  ]
  edge [
    source 3633
    target 4966
    weight 1.0
    edge_type "enables"
  ]
  edge [
    source 3633
    target 4978
    weight 1.0
    edge_type "enables"
  ]
  edge [
    source 3633
    target 4983
    weight 1.0
    edge_type "enables"
  ]
  edge [
    source 3633
    target 4987
    weight 1.0
    edge_type "enables"
  ]
  edge [
    source 3633
    target 4988
    weight 1.0
    edge_type "enables"
  ]
  edge [
    source 3633
    target 5015
    weight 1.0
    edge_type "enables"
  ]
  edge [
    source 3633
    target 5016
    weight 1.0
    edge_type "enables"
  ]
  edge [
    source 3633
    target 5021
    weight 1.0
    edge_type "enables"
  ]
  edge [
    source 3633
    target 5033
    weight 1.0
    edge_type "enables"
  ]
  edge [
    source 3633
    target 5035
    weight 1.0
    edge_type "enables"
  ]
  edge [
    source 3633
    target 5043
    weight 1.0
    edge_type "enables"
  ]
  edge [
    source 3633
    target 5055
    weight 1.0
    edge_type "enables"
  ]
  edge [
    source 3633
    target 5083
    weight 1.0
    edge_type "enables"
  ]
  edge [
    source 3633
    target 5088
    weight 1.0
    edge_type "enables"
  ]
  edge [
    source 3633
    target 5099
    weight 1.0
    edge_type "enables"
  ]
  edge [
    source 3633
    target 5100
    weight 1.0
    edge_type "enables"
  ]
  edge [
    source 3633
    target 5103
    weight 1.0
    edge_type "enables"
  ]
  edge [
    source 3633
    target 5108
    weight 1.0
    edge_type "enables"
  ]
  edge [
    source 3633
    target 5110
    weight 1.0
    edge_type "enables"
  ]
  edge [
    source 3633
    target 5111
    weight 1.0
    edge_type "enables"
  ]
  edge [
    source 3633
    target 5114
    weight 1.0
    edge_type "enables"
  ]
  edge [
    source 3633
    target 5116
    weight 1.0
    edge_type "enables"
  ]
  edge [
    source 3633
    target 5117
    weight 1.0
    edge_type "enables"
  ]
  edge [
    source 3633
    target 5144
    weight 1.0
    edge_type "enables"
  ]
  edge [
    source 3633
    target 5146
    weight 1.0
    edge_type "enables"
  ]
  edge [
    source 3633
    target 5156
    weight 1.0
    edge_type "enables"
  ]
  edge [
    source 3633
    target 5173
    weight 1.0
    edge_type "enables"
  ]
  edge [
    source 3633
    target 5174
    weight 1.0
    edge_type "enables"
  ]
  edge [
    source 3633
    target 5198
    weight 1.0
    edge_type "enables"
  ]
  edge [
    source 3633
    target 5206
    weight 1.0
    edge_type "enables"
  ]
  edge [
    source 3633
    target 5217
    weight 1.0
    edge_type "enables"
  ]
  edge [
    source 3633
    target 5218
    weight 1.0
    edge_type "enables"
  ]
  edge [
    source 3633
    target 5220
    weight 1.0
    edge_type "enables"
  ]
  edge [
    source 3633
    target 5221
    weight 1.0
    edge_type "enables"
  ]
  edge [
    source 3633
    target 5223
    weight 1.0
    edge_type "enables"
  ]
  edge [
    source 3633
    target 5227
    weight 1.0
    edge_type "enables"
  ]
  edge [
    source 3633
    target 5229
    weight 1.0
    edge_type "enables"
  ]
  edge [
    source 3633
    target 5230
    weight 1.0
    edge_type "enables"
  ]
  edge [
    source 3633
    target 5234
    weight 1.0
    edge_type "enables"
  ]
  edge [
    source 3633
    target 5235
    weight 1.0
    edge_type "enables"
  ]
  edge [
    source 3633
    target 5236
    weight 1.0
    edge_type "enables"
  ]
  edge [
    source 3633
    target 5258
    weight 1.0
    edge_type "enables"
  ]
  edge [
    source 3633
    target 5259
    weight 1.0
    edge_type "enables"
  ]
  edge [
    source 3633
    target 5269
    weight 1.0
    edge_type "enables"
  ]
  edge [
    source 3633
    target 5274
    weight 1.0
    edge_type "enables"
  ]
  edge [
    source 3633
    target 5275
    weight 1.0
    edge_type "enables"
  ]
  edge [
    source 3633
    target 5282
    weight 1.0
    edge_type "enables"
  ]
  edge [
    source 3633
    target 5283
    weight 1.0
    edge_type "enables"
  ]
  edge [
    source 3633
    target 5289
    weight 1.0
    edge_type "enables"
  ]
  edge [
    source 3633
    target 5292
    weight 1.0
    edge_type "enables"
  ]
  edge [
    source 3633
    target 5293
    weight 1.0
    edge_type "enables"
  ]
  edge [
    source 3633
    target 5296
    weight 1.0
    edge_type "enables"
  ]
  edge [
    source 3633
    target 5297
    weight 1.0
    edge_type "enables"
  ]
  edge [
    source 3633
    target 5299
    weight 1.0
    edge_type "enables"
  ]
  edge [
    source 3633
    target 5302
    weight 1.0
    edge_type "enables"
  ]
  edge [
    source 3633
    target 5305
    weight 1.0
    edge_type "enables"
  ]
  edge [
    source 3633
    target 5310
    weight 1.0
    edge_type "enables"
  ]
  edge [
    source 3633
    target 5311
    weight 1.0
    edge_type "enables"
  ]
  edge [
    source 3633
    target 5314
    weight 1.0
    edge_type "enables"
  ]
  edge [
    source 3633
    target 5315
    weight 1.0
    edge_type "enables"
  ]
  edge [
    source 3633
    target 5324
    weight 1.0
    edge_type "enables"
  ]
  edge [
    source 3633
    target 5331
    weight 1.0
    edge_type "enables"
  ]
  edge [
    source 3633
    target 5332
    weight 1.0
    edge_type "enables"
  ]
  edge [
    source 3633
    target 5340
    weight 1.0
    edge_type "enables"
  ]
  edge [
    source 3633
    target 5342
    weight 1.0
    edge_type "enables"
  ]
  edge [
    source 3633
    target 5343
    weight 1.0
    edge_type "enables"
  ]
  edge [
    source 3633
    target 5345
    weight 1.0
    edge_type "enables"
  ]
  edge [
    source 3633
    target 5354
    weight 1.0
    edge_type "enables"
  ]
  edge [
    source 3633
    target 5361
    weight 1.0
    edge_type "enables"
  ]
  edge [
    source 3633
    target 5364
    weight 1.0
    edge_type "enables"
  ]
  edge [
    source 3634
    target 3636
    weight 1.0
    edge_type "enables"
  ]
  edge [
    source 3634
    target 3637
    weight 1.0
    edge_type "enables"
  ]
  edge [
    source 3634
    target 3647
    weight 1.0
    edge_type "enables"
  ]
  edge [
    source 3634
    target 3648
    weight 1.0
    edge_type "enables"
  ]
  edge [
    source 3634
    target 3649
    weight 1.0
    edge_type "enables"
  ]
  edge [
    source 3634
    target 3650
    weight 1.0
    edge_type "enables"
  ]
  edge [
    source 3634
    target 3651
    weight 1.0
    edge_type "enables"
  ]
  edge [
    source 3634
    target 3652
    weight 1.0
    edge_type "enables"
  ]
  edge [
    source 3634
    target 3681
    weight 1.0
    edge_type "enables"
  ]
  edge [
    source 3634
    target 3682
    weight 1.0
    edge_type "enables"
  ]
  edge [
    source 3634
    target 3683
    weight 1.0
    edge_type "enables"
  ]
  edge [
    source 3634
    target 3684
    weight 1.0
    edge_type "enables"
  ]
  edge [
    source 3634
    target 3698
    weight 1.0
    edge_type "enables"
  ]
  edge [
    source 3634
    target 3699
    weight 1.0
    edge_type "enables"
  ]
  edge [
    source 3634
    target 3700
    weight 1.0
    edge_type "enables"
  ]
  edge [
    source 3634
    target 3713
    weight 1.0
    edge_type "enables"
  ]
  edge [
    source 3634
    target 3716
    weight 1.0
    edge_type "enables"
  ]
  edge [
    source 3634
    target 3732
    weight 1.0
    edge_type "enables"
  ]
  edge [
    source 3634
    target 3735
    weight 1.0
    edge_type "enables"
  ]
  edge [
    source 3634
    target 3736
    weight 1.0
    edge_type "enables"
  ]
  edge [
    source 3634
    target 3738
    weight 1.0
    edge_type "enables"
  ]
  edge [
    source 3634
    target 3739
    weight 1.0
    edge_type "enables"
  ]
  edge [
    source 3634
    target 3740
    weight 1.0
    edge_type "enables"
  ]
  edge [
    source 3634
    target 3751
    weight 1.0
    edge_type "enables"
  ]
  edge [
    source 3634
    target 3770
    weight 1.0
    edge_type "enables"
  ]
  edge [
    source 3634
    target 3775
    weight 1.0
    edge_type "enables"
  ]
  edge [
    source 3634
    target 3798
    weight 1.0
    edge_type "enables"
  ]
  edge [
    source 3634
    target 3804
    weight 1.0
    edge_type "enables"
  ]
  edge [
    source 3634
    target 3818
    weight 1.0
    edge_type "enables"
  ]
  edge [
    source 3634
    target 3872
    weight 1.0
    edge_type "enables"
  ]
  edge [
    source 3634
    target 3888
    weight 1.0
    edge_type "enables"
  ]
  edge [
    source 3634
    target 3912
    weight 1.0
    edge_type "enables"
  ]
  edge [
    source 3634
    target 3926
    weight 1.0
    edge_type "enables"
  ]
  edge [
    source 3634
    target 3941
    weight 1.0
    edge_type "enables"
  ]
  edge [
    source 3634
    target 3944
    weight 1.0
    edge_type "enables"
  ]
  edge [
    source 3634
    target 3964
    weight 1.0
    edge_type "enables"
  ]
  edge [
    source 3634
    target 3965
    weight 1.0
    edge_type "enables"
  ]
  edge [
    source 3634
    target 3983
    weight 1.0
    edge_type "enables"
  ]
  edge [
    source 3634
    target 4011
    weight 1.0
    edge_type "enables"
  ]
  edge [
    source 3634
    target 4020
    weight 1.0
    edge_type "enables"
  ]
  edge [
    source 3634
    target 4023
    weight 1.0
    edge_type "enables"
  ]
  edge [
    source 3634
    target 4026
    weight 1.0
    edge_type "enables"
  ]
  edge [
    source 3634
    target 4067
    weight 1.0
    edge_type "enables"
  ]
  edge [
    source 3634
    target 4079
    weight 1.0
    edge_type "enables"
  ]
  edge [
    source 3634
    target 4094
    weight 1.0
    edge_type "enables"
  ]
  edge [
    source 3634
    target 4096
    weight 1.0
    edge_type "enables"
  ]
  edge [
    source 3634
    target 4099
    weight 1.0
    edge_type "enables"
  ]
  edge [
    source 3634
    target 4109
    weight 1.0
    edge_type "enables"
  ]
  edge [
    source 3634
    target 4113
    weight 1.0
    edge_type "enables"
  ]
  edge [
    source 3634
    target 4124
    weight 1.0
    edge_type "enables"
  ]
  edge [
    source 3634
    target 4133
    weight 1.0
    edge_type "enables"
  ]
  edge [
    source 3634
    target 4161
    weight 1.0
    edge_type "enables"
  ]
  edge [
    source 3634
    target 4162
    weight 1.0
    edge_type "enables"
  ]
  edge [
    source 3634
    target 4163
    weight 1.0
    edge_type "enables"
  ]
  edge [
    source 3634
    target 4167
    weight 1.0
    edge_type "enables"
  ]
  edge [
    source 3634
    target 4206
    weight 1.0
    edge_type "enables"
  ]
  edge [
    source 3634
    target 4212
    weight 1.0
    edge_type "enables"
  ]
  edge [
    source 3634
    target 4220
    weight 1.0
    edge_type "enables"
  ]
  edge [
    source 3634
    target 4222
    weight 1.0
    edge_type "enables"
  ]
  edge [
    source 3634
    target 4223
    weight 1.0
    edge_type "enables"
  ]
  edge [
    source 3634
    target 4231
    weight 1.0
    edge_type "enables"
  ]
  edge [
    source 3634
    target 4237
    weight 1.0
    edge_type "enables"
  ]
  edge [
    source 3634
    target 4240
    weight 1.0
    edge_type "enables"
  ]
  edge [
    source 3634
    target 4251
    weight 1.0
    edge_type "enables"
  ]
  edge [
    source 3634
    target 4257
    weight 1.0
    edge_type "enables"
  ]
  edge [
    source 3634
    target 4258
    weight 1.0
    edge_type "enables"
  ]
  edge [
    source 3634
    target 4259
    weight 1.0
    edge_type "enables"
  ]
  edge [
    source 3634
    target 4264
    weight 1.0
    edge_type "enables"
  ]
  edge [
    source 3634
    target 4265
    weight 1.0
    edge_type "enables"
  ]
  edge [
    source 3634
    target 4272
    weight 1.0
    edge_type "enables"
  ]
  edge [
    source 3634
    target 4273
    weight 1.0
    edge_type "enables"
  ]
  edge [
    source 3634
    target 4275
    weight 1.0
    edge_type "enables"
  ]
  edge [
    source 3634
    target 4280
    weight 1.0
    edge_type "enables"
  ]
  edge [
    source 3634
    target 4301
    weight 1.0
    edge_type "enables"
  ]
  edge [
    source 3634
    target 4303
    weight 1.0
    edge_type "enables"
  ]
  edge [
    source 3634
    target 4322
    weight 1.0
    edge_type "enables"
  ]
  edge [
    source 3634
    target 4341
    weight 1.0
    edge_type "enables"
  ]
  edge [
    source 3634
    target 4342
    weight 1.0
    edge_type "enables"
  ]
  edge [
    source 3634
    target 4347
    weight 1.0
    edge_type "enables"
  ]
  edge [
    source 3634
    target 4367
    weight 1.0
    edge_type "enables"
  ]
  edge [
    source 3634
    target 4368
    weight 1.0
    edge_type "enables"
  ]
  edge [
    source 3634
    target 4369
    weight 1.0
    edge_type "enables"
  ]
  edge [
    source 3634
    target 4402
    weight 1.0
    edge_type "enables"
  ]
  edge [
    source 3634
    target 4403
    weight 1.0
    edge_type "enables"
  ]
  edge [
    source 3634
    target 4404
    weight 1.0
    edge_type "enables"
  ]
  edge [
    source 3634
    target 4415
    weight 1.0
    edge_type "enables"
  ]
  edge [
    source 3634
    target 4430
    weight 1.0
    edge_type "enables"
  ]
  edge [
    source 3634
    target 4445
    weight 1.0
    edge_type "enables"
  ]
  edge [
    source 3634
    target 4479
    weight 1.0
    edge_type "enables"
  ]
  edge [
    source 3634
    target 4496
    weight 1.0
    edge_type "enables"
  ]
  edge [
    source 3634
    target 4503
    weight 1.0
    edge_type "enables"
  ]
  edge [
    source 3634
    target 4509
    weight 1.0
    edge_type "enables"
  ]
  edge [
    source 3634
    target 4512
    weight 1.0
    edge_type "enables"
  ]
  edge [
    source 3634
    target 4513
    weight 1.0
    edge_type "enables"
  ]
  edge [
    source 3634
    target 4519
    weight 1.0
    edge_type "enables"
  ]
  edge [
    source 3634
    target 4520
    weight 1.0
    edge_type "enables"
  ]
  edge [
    source 3634
    target 4529
    weight 1.0
    edge_type "enables"
  ]
  edge [
    source 3634
    target 4530
    weight 1.0
    edge_type "enables"
  ]
  edge [
    source 3634
    target 4531
    weight 1.0
    edge_type "enables"
  ]
  edge [
    source 3634
    target 4532
    weight 1.0
    edge_type "enables"
  ]
  edge [
    source 3634
    target 4533
    weight 1.0
    edge_type "enables"
  ]
  edge [
    source 3634
    target 4537
    weight 1.0
    edge_type "enables"
  ]
  edge [
    source 3634
    target 4538
    weight 1.0
    edge_type "enables"
  ]
  edge [
    source 3634
    target 4545
    weight 1.0
    edge_type "enables"
  ]
  edge [
    source 3634
    target 4549
    weight 1.0
    edge_type "enables"
  ]
  edge [
    source 3634
    target 4552
    weight 1.0
    edge_type "enables"
  ]
  edge [
    source 3634
    target 4556
    weight 1.0
    edge_type "enables"
  ]
  edge [
    source 3634
    target 4561
    weight 1.0
    edge_type "enables"
  ]
  edge [
    source 3634
    target 4568
    weight 1.0
    edge_type "enables"
  ]
  edge [
    source 3634
    target 4571
    weight 1.0
    edge_type "enables"
  ]
  edge [
    source 3634
    target 4573
    weight 1.0
    edge_type "enables"
  ]
  edge [
    source 3634
    target 4574
    weight 1.0
    edge_type "enables"
  ]
  edge [
    source 3634
    target 4576
    weight 1.0
    edge_type "enables"
  ]
  edge [
    source 3634
    target 4584
    weight 1.0
    edge_type "enables"
  ]
  edge [
    source 3634
    target 4593
    weight 1.0
    edge_type "enables"
  ]
  edge [
    source 3634
    target 4599
    weight 1.0
    edge_type "enables"
  ]
  edge [
    source 3634
    target 4601
    weight 1.0
    edge_type "enables"
  ]
  edge [
    source 3634
    target 4609
    weight 1.0
    edge_type "enables"
  ]
  edge [
    source 3634
    target 4611
    weight 1.0
    edge_type "enables"
  ]
  edge [
    source 3634
    target 4619
    weight 1.0
    edge_type "enables"
  ]
  edge [
    source 3634
    target 4626
    weight 1.0
    edge_type "enables"
  ]
  edge [
    source 3634
    target 4628
    weight 1.0
    edge_type "enables"
  ]
  edge [
    source 3634
    target 4632
    weight 1.0
    edge_type "enables"
  ]
  edge [
    source 3634
    target 4633
    weight 1.0
    edge_type "enables"
  ]
  edge [
    source 3634
    target 4636
    weight 1.0
    edge_type "enables"
  ]
  edge [
    source 3634
    target 4638
    weight 1.0
    edge_type "enables"
  ]
  edge [
    source 3634
    target 4644
    weight 1.0
    edge_type "enables"
  ]
  edge [
    source 3634
    target 4645
    weight 1.0
    edge_type "enables"
  ]
  edge [
    source 3634
    target 4653
    weight 1.0
    edge_type "enables"
  ]
  edge [
    source 3634
    target 4659
    weight 1.0
    edge_type "enables"
  ]
  edge [
    source 3634
    target 4664
    weight 1.0
    edge_type "enables"
  ]
  edge [
    source 3634
    target 4665
    weight 1.0
    edge_type "enables"
  ]
  edge [
    source 3634
    target 4674
    weight 1.0
    edge_type "enables"
  ]
  edge [
    source 3634
    target 4675
    weight 1.0
    edge_type "enables"
  ]
  edge [
    source 3634
    target 4683
    weight 1.0
    edge_type "enables"
  ]
  edge [
    source 3634
    target 4687
    weight 1.0
    edge_type "enables"
  ]
  edge [
    source 3634
    target 4691
    weight 1.0
    edge_type "enables"
  ]
  edge [
    source 3634
    target 4692
    weight 1.0
    edge_type "enables"
  ]
  edge [
    source 3634
    target 4696
    weight 1.0
    edge_type "enables"
  ]
  edge [
    source 3634
    target 4721
    weight 1.0
    edge_type "enables"
  ]
  edge [
    source 3634
    target 4728
    weight 1.0
    edge_type "enables"
  ]
  edge [
    source 3634
    target 4733
    weight 1.0
    edge_type "enables"
  ]
  edge [
    source 3634
    target 4739
    weight 1.0
    edge_type "enables"
  ]
  edge [
    source 3634
    target 4740
    weight 1.0
    edge_type "enables"
  ]
  edge [
    source 3634
    target 4741
    weight 1.0
    edge_type "enables"
  ]
  edge [
    source 3634
    target 4742
    weight 1.0
    edge_type "enables"
  ]
  edge [
    source 3634
    target 4744
    weight 1.0
    edge_type "enables"
  ]
  edge [
    source 3634
    target 4748
    weight 1.0
    edge_type "enables"
  ]
  edge [
    source 3634
    target 4749
    weight 1.0
    edge_type "enables"
  ]
  edge [
    source 3634
    target 4757
    weight 1.0
    edge_type "enables"
  ]
  edge [
    source 3634
    target 4763
    weight 1.0
    edge_type "enables"
  ]
  edge [
    source 3634
    target 4765
    weight 1.0
    edge_type "enables"
  ]
  edge [
    source 3634
    target 4790
    weight 1.0
    edge_type "enables"
  ]
  edge [
    source 3634
    target 4798
    weight 1.0
    edge_type "enables"
  ]
  edge [
    source 3634
    target 4806
    weight 1.0
    edge_type "enables"
  ]
  edge [
    source 3634
    target 4813
    weight 1.0
    edge_type "enables"
  ]
  edge [
    source 3634
    target 4837
    weight 1.0
    edge_type "enables"
  ]
  edge [
    source 3634
    target 4841
    weight 1.0
    edge_type "enables"
  ]
  edge [
    source 3634
    target 4844
    weight 1.0
    edge_type "enables"
  ]
  edge [
    source 3634
    target 4847
    weight 1.0
    edge_type "enables"
  ]
  edge [
    source 3634
    target 4854
    weight 1.0
    edge_type "enables"
  ]
  edge [
    source 3634
    target 4859
    weight 1.0
    edge_type "enables"
  ]
  edge [
    source 3634
    target 4861
    weight 1.0
    edge_type "enables"
  ]
  edge [
    source 3634
    target 4877
    weight 1.0
    edge_type "enables"
  ]
  edge [
    source 3634
    target 4888
    weight 1.0
    edge_type "enables"
  ]
  edge [
    source 3634
    target 4890
    weight 1.0
    edge_type "enables"
  ]
  edge [
    source 3634
    target 4891
    weight 1.0
    edge_type "enables"
  ]
  edge [
    source 3634
    target 4893
    weight 1.0
    edge_type "enables"
  ]
  edge [
    source 3634
    target 4894
    weight 1.0
    edge_type "enables"
  ]
  edge [
    source 3634
    target 4912
    weight 1.0
    edge_type "enables"
  ]
  edge [
    source 3634
    target 4920
    weight 1.0
    edge_type "enables"
  ]
  edge [
    source 3634
    target 4922
    weight 1.0
    edge_type "enables"
  ]
  edge [
    source 3634
    target 4943
    weight 1.0
    edge_type "enables"
  ]
  edge [
    source 3634
    target 4946
    weight 1.0
    edge_type "enables"
  ]
  edge [
    source 3634
    target 4948
    weight 1.0
    edge_type "enables"
  ]
  edge [
    source 3634
    target 4951
    weight 1.0
    edge_type "enables"
  ]
  edge [
    source 3634
    target 4959
    weight 1.0
    edge_type "enables"
  ]
  edge [
    source 3634
    target 4960
    weight 1.0
    edge_type "enables"
  ]
  edge [
    source 3634
    target 4966
    weight 1.0
    edge_type "enables"
  ]
  edge [
    source 3634
    target 4978
    weight 1.0
    edge_type "enables"
  ]
  edge [
    source 3634
    target 4983
    weight 1.0
    edge_type "enables"
  ]
  edge [
    source 3634
    target 4987
    weight 1.0
    edge_type "enables"
  ]
  edge [
    source 3634
    target 4988
    weight 1.0
    edge_type "enables"
  ]
  edge [
    source 3634
    target 5015
    weight 1.0
    edge_type "enables"
  ]
  edge [
    source 3634
    target 5016
    weight 1.0
    edge_type "enables"
  ]
  edge [
    source 3634
    target 5021
    weight 1.0
    edge_type "enables"
  ]
  edge [
    source 3634
    target 5033
    weight 1.0
    edge_type "enables"
  ]
  edge [
    source 3634
    target 5035
    weight 1.0
    edge_type "enables"
  ]
  edge [
    source 3634
    target 5043
    weight 1.0
    edge_type "enables"
  ]
  edge [
    source 3634
    target 5055
    weight 1.0
    edge_type "enables"
  ]
  edge [
    source 3634
    target 5083
    weight 1.0
    edge_type "enables"
  ]
  edge [
    source 3634
    target 5088
    weight 1.0
    edge_type "enables"
  ]
  edge [
    source 3634
    target 5099
    weight 1.0
    edge_type "enables"
  ]
  edge [
    source 3634
    target 5100
    weight 1.0
    edge_type "enables"
  ]
  edge [
    source 3634
    target 5103
    weight 1.0
    edge_type "enables"
  ]
  edge [
    source 3634
    target 5108
    weight 1.0
    edge_type "enables"
  ]
  edge [
    source 3634
    target 5110
    weight 1.0
    edge_type "enables"
  ]
  edge [
    source 3634
    target 5111
    weight 1.0
    edge_type "enables"
  ]
  edge [
    source 3634
    target 5114
    weight 1.0
    edge_type "enables"
  ]
  edge [
    source 3634
    target 5116
    weight 1.0
    edge_type "enables"
  ]
  edge [
    source 3634
    target 5117
    weight 1.0
    edge_type "enables"
  ]
  edge [
    source 3634
    target 5144
    weight 1.0
    edge_type "enables"
  ]
  edge [
    source 3634
    target 5146
    weight 1.0
    edge_type "enables"
  ]
  edge [
    source 3634
    target 5156
    weight 1.0
    edge_type "enables"
  ]
  edge [
    source 3634
    target 5173
    weight 1.0
    edge_type "enables"
  ]
  edge [
    source 3634
    target 5174
    weight 1.0
    edge_type "enables"
  ]
  edge [
    source 3634
    target 5198
    weight 1.0
    edge_type "enables"
  ]
  edge [
    source 3634
    target 5206
    weight 1.0
    edge_type "enables"
  ]
  edge [
    source 3634
    target 5217
    weight 1.0
    edge_type "enables"
  ]
  edge [
    source 3634
    target 5218
    weight 1.0
    edge_type "enables"
  ]
  edge [
    source 3634
    target 5220
    weight 1.0
    edge_type "enables"
  ]
  edge [
    source 3634
    target 5221
    weight 1.0
    edge_type "enables"
  ]
  edge [
    source 3634
    target 5223
    weight 1.0
    edge_type "enables"
  ]
  edge [
    source 3634
    target 5227
    weight 1.0
    edge_type "enables"
  ]
  edge [
    source 3634
    target 5229
    weight 1.0
    edge_type "enables"
  ]
  edge [
    source 3634
    target 5230
    weight 1.0
    edge_type "enables"
  ]
  edge [
    source 3634
    target 5234
    weight 1.0
    edge_type "enables"
  ]
  edge [
    source 3634
    target 5235
    weight 1.0
    edge_type "enables"
  ]
  edge [
    source 3634
    target 5236
    weight 1.0
    edge_type "enables"
  ]
  edge [
    source 3634
    target 5258
    weight 1.0
    edge_type "enables"
  ]
  edge [
    source 3634
    target 5259
    weight 1.0
    edge_type "enables"
  ]
  edge [
    source 3634
    target 5269
    weight 1.0
    edge_type "enables"
  ]
  edge [
    source 3634
    target 5274
    weight 1.0
    edge_type "enables"
  ]
  edge [
    source 3634
    target 5275
    weight 1.0
    edge_type "enables"
  ]
  edge [
    source 3634
    target 5282
    weight 1.0
    edge_type "enables"
  ]
  edge [
    source 3634
    target 5283
    weight 1.0
    edge_type "enables"
  ]
  edge [
    source 3634
    target 5289
    weight 1.0
    edge_type "enables"
  ]
  edge [
    source 3634
    target 5292
    weight 1.0
    edge_type "enables"
  ]
  edge [
    source 3634
    target 5293
    weight 1.0
    edge_type "enables"
  ]
  edge [
    source 3634
    target 5296
    weight 1.0
    edge_type "enables"
  ]
  edge [
    source 3634
    target 5297
    weight 1.0
    edge_type "enables"
  ]
  edge [
    source 3634
    target 5299
    weight 1.0
    edge_type "enables"
  ]
  edge [
    source 3634
    target 5302
    weight 1.0
    edge_type "enables"
  ]
  edge [
    source 3634
    target 5305
    weight 1.0
    edge_type "enables"
  ]
  edge [
    source 3634
    target 5310
    weight 1.0
    edge_type "enables"
  ]
  edge [
    source 3634
    target 5311
    weight 1.0
    edge_type "enables"
  ]
  edge [
    source 3634
    target 5314
    weight 1.0
    edge_type "enables"
  ]
  edge [
    source 3634
    target 5315
    weight 1.0
    edge_type "enables"
  ]
  edge [
    source 3634
    target 5324
    weight 1.0
    edge_type "enables"
  ]
  edge [
    source 3634
    target 5331
    weight 1.0
    edge_type "enables"
  ]
  edge [
    source 3634
    target 5332
    weight 1.0
    edge_type "enables"
  ]
  edge [
    source 3634
    target 5340
    weight 1.0
    edge_type "enables"
  ]
  edge [
    source 3634
    target 5342
    weight 1.0
    edge_type "enables"
  ]
  edge [
    source 3634
    target 5343
    weight 1.0
    edge_type "enables"
  ]
  edge [
    source 3634
    target 5345
    weight 1.0
    edge_type "enables"
  ]
  edge [
    source 3634
    target 5354
    weight 1.0
    edge_type "enables"
  ]
  edge [
    source 3634
    target 5361
    weight 1.0
    edge_type "enables"
  ]
  edge [
    source 3634
    target 5364
    weight 1.0
    edge_type "enables"
  ]
  edge [
    source 3635
    target 3636
    weight 1.0
    edge_type "enables"
  ]
  edge [
    source 3635
    target 3637
    weight 1.0
    edge_type "enables"
  ]
  edge [
    source 3635
    target 3647
    weight 1.0
    edge_type "enables"
  ]
  edge [
    source 3635
    target 3648
    weight 1.0
    edge_type "enables"
  ]
  edge [
    source 3635
    target 3649
    weight 1.0
    edge_type "enables"
  ]
  edge [
    source 3635
    target 3650
    weight 1.0
    edge_type "enables"
  ]
  edge [
    source 3635
    target 3651
    weight 1.0
    edge_type "enables"
  ]
  edge [
    source 3635
    target 3652
    weight 1.0
    edge_type "enables"
  ]
  edge [
    source 3635
    target 3681
    weight 1.0
    edge_type "enables"
  ]
  edge [
    source 3635
    target 3682
    weight 1.0
    edge_type "enables"
  ]
  edge [
    source 3635
    target 3683
    weight 1.0
    edge_type "enables"
  ]
  edge [
    source 3635
    target 3684
    weight 1.0
    edge_type "enables"
  ]
  edge [
    source 3635
    target 3698
    weight 1.0
    edge_type "enables"
  ]
  edge [
    source 3635
    target 3699
    weight 1.0
    edge_type "enables"
  ]
  edge [
    source 3635
    target 3700
    weight 1.0
    edge_type "enables"
  ]
  edge [
    source 3635
    target 3713
    weight 1.0
    edge_type "enables"
  ]
  edge [
    source 3635
    target 3716
    weight 1.0
    edge_type "enables"
  ]
  edge [
    source 3635
    target 3732
    weight 1.0
    edge_type "enables"
  ]
  edge [
    source 3635
    target 3735
    weight 1.0
    edge_type "enables"
  ]
  edge [
    source 3635
    target 3736
    weight 1.0
    edge_type "enables"
  ]
  edge [
    source 3635
    target 3738
    weight 1.0
    edge_type "enables"
  ]
  edge [
    source 3635
    target 3739
    weight 1.0
    edge_type "enables"
  ]
  edge [
    source 3635
    target 3740
    weight 1.0
    edge_type "enables"
  ]
  edge [
    source 3635
    target 3751
    weight 1.0
    edge_type "enables"
  ]
  edge [
    source 3635
    target 3770
    weight 1.0
    edge_type "enables"
  ]
  edge [
    source 3635
    target 3775
    weight 1.0
    edge_type "enables"
  ]
  edge [
    source 3635
    target 3779
    weight 1.0
    edge_type "enables"
  ]
  edge [
    source 3635
    target 3798
    weight 1.0
    edge_type "enables"
  ]
  edge [
    source 3635
    target 3804
    weight 1.0
    edge_type "enables"
  ]
  edge [
    source 3635
    target 3818
    weight 1.0
    edge_type "enables"
  ]
  edge [
    source 3635
    target 3872
    weight 1.0
    edge_type "enables"
  ]
  edge [
    source 3635
    target 3888
    weight 1.0
    edge_type "enables"
  ]
  edge [
    source 3635
    target 3912
    weight 1.0
    edge_type "enables"
  ]
  edge [
    source 3635
    target 3926
    weight 1.0
    edge_type "enables"
  ]
  edge [
    source 3635
    target 3941
    weight 1.0
    edge_type "enables"
  ]
  edge [
    source 3635
    target 3944
    weight 1.0
    edge_type "enables"
  ]
  edge [
    source 3635
    target 3964
    weight 1.0
    edge_type "enables"
  ]
  edge [
    source 3635
    target 3965
    weight 1.0
    edge_type "enables"
  ]
  edge [
    source 3635
    target 3983
    weight 1.0
    edge_type "enables"
  ]
  edge [
    source 3635
    target 4011
    weight 1.0
    edge_type "enables"
  ]
  edge [
    source 3635
    target 4020
    weight 1.0
    edge_type "enables"
  ]
  edge [
    source 3635
    target 4023
    weight 1.0
    edge_type "enables"
  ]
  edge [
    source 3635
    target 4026
    weight 1.0
    edge_type "enables"
  ]
  edge [
    source 3635
    target 4067
    weight 1.0
    edge_type "enables"
  ]
  edge [
    source 3635
    target 4079
    weight 1.0
    edge_type "enables"
  ]
  edge [
    source 3635
    target 4094
    weight 1.0
    edge_type "enables"
  ]
  edge [
    source 3635
    target 4096
    weight 1.0
    edge_type "enables"
  ]
  edge [
    source 3635
    target 4099
    weight 1.0
    edge_type "enables"
  ]
  edge [
    source 3635
    target 4109
    weight 1.0
    edge_type "enables"
  ]
  edge [
    source 3635
    target 4113
    weight 1.0
    edge_type "enables"
  ]
  edge [
    source 3635
    target 4124
    weight 1.0
    edge_type "enables"
  ]
  edge [
    source 3635
    target 4133
    weight 1.0
    edge_type "enables"
  ]
  edge [
    source 3635
    target 4161
    weight 1.0
    edge_type "enables"
  ]
  edge [
    source 3635
    target 4162
    weight 1.0
    edge_type "enables"
  ]
  edge [
    source 3635
    target 4163
    weight 1.0
    edge_type "enables"
  ]
  edge [
    source 3635
    target 4167
    weight 1.0
    edge_type "enables"
  ]
  edge [
    source 3635
    target 4206
    weight 1.0
    edge_type "enables"
  ]
  edge [
    source 3635
    target 4212
    weight 1.0
    edge_type "enables"
  ]
  edge [
    source 3635
    target 4220
    weight 1.0
    edge_type "enables"
  ]
  edge [
    source 3635
    target 4222
    weight 1.0
    edge_type "enables"
  ]
  edge [
    source 3635
    target 4223
    weight 1.0
    edge_type "enables"
  ]
  edge [
    source 3635
    target 4231
    weight 1.0
    edge_type "enables"
  ]
  edge [
    source 3635
    target 4237
    weight 1.0
    edge_type "enables"
  ]
  edge [
    source 3635
    target 4240
    weight 1.0
    edge_type "enables"
  ]
  edge [
    source 3635
    target 4251
    weight 1.0
    edge_type "enables"
  ]
  edge [
    source 3635
    target 4257
    weight 1.0
    edge_type "enables"
  ]
  edge [
    source 3635
    target 4258
    weight 1.0
    edge_type "enables"
  ]
  edge [
    source 3635
    target 4259
    weight 1.0
    edge_type "enables"
  ]
  edge [
    source 3635
    target 4264
    weight 1.0
    edge_type "enables"
  ]
  edge [
    source 3635
    target 4265
    weight 1.0
    edge_type "enables"
  ]
  edge [
    source 3635
    target 4272
    weight 1.0
    edge_type "enables"
  ]
  edge [
    source 3635
    target 4273
    weight 1.0
    edge_type "enables"
  ]
  edge [
    source 3635
    target 4275
    weight 1.0
    edge_type "enables"
  ]
  edge [
    source 3635
    target 4280
    weight 1.0
    edge_type "enables"
  ]
  edge [
    source 3635
    target 4301
    weight 1.0
    edge_type "enables"
  ]
  edge [
    source 3635
    target 4303
    weight 1.0
    edge_type "enables"
  ]
  edge [
    source 3635
    target 4322
    weight 1.0
    edge_type "enables"
  ]
  edge [
    source 3635
    target 4341
    weight 1.0
    edge_type "enables"
  ]
  edge [
    source 3635
    target 4342
    weight 1.0
    edge_type "enables"
  ]
  edge [
    source 3635
    target 4347
    weight 1.0
    edge_type "enables"
  ]
  edge [
    source 3635
    target 4367
    weight 1.0
    edge_type "enables"
  ]
  edge [
    source 3635
    target 4368
    weight 1.0
    edge_type "enables"
  ]
  edge [
    source 3635
    target 4369
    weight 1.0
    edge_type "enables"
  ]
  edge [
    source 3635
    target 4402
    weight 1.0
    edge_type "enables"
  ]
  edge [
    source 3635
    target 4403
    weight 1.0
    edge_type "enables"
  ]
  edge [
    source 3635
    target 4404
    weight 1.0
    edge_type "enables"
  ]
  edge [
    source 3635
    target 4415
    weight 1.0
    edge_type "enables"
  ]
  edge [
    source 3635
    target 4430
    weight 1.0
    edge_type "enables"
  ]
  edge [
    source 3635
    target 4445
    weight 1.0
    edge_type "enables"
  ]
  edge [
    source 3635
    target 4479
    weight 1.0
    edge_type "enables"
  ]
  edge [
    source 3635
    target 4496
    weight 1.0
    edge_type "enables"
  ]
  edge [
    source 3635
    target 4503
    weight 1.0
    edge_type "enables"
  ]
  edge [
    source 3635
    target 4509
    weight 1.0
    edge_type "enables"
  ]
  edge [
    source 3635
    target 4512
    weight 1.0
    edge_type "enables"
  ]
  edge [
    source 3635
    target 4513
    weight 1.0
    edge_type "enables"
  ]
  edge [
    source 3635
    target 4519
    weight 1.0
    edge_type "enables"
  ]
  edge [
    source 3635
    target 4520
    weight 1.0
    edge_type "enables"
  ]
  edge [
    source 3635
    target 4529
    weight 1.0
    edge_type "enables"
  ]
  edge [
    source 3635
    target 4530
    weight 1.0
    edge_type "enables"
  ]
  edge [
    source 3635
    target 4531
    weight 1.0
    edge_type "enables"
  ]
  edge [
    source 3635
    target 4532
    weight 1.0
    edge_type "enables"
  ]
  edge [
    source 3635
    target 4533
    weight 1.0
    edge_type "enables"
  ]
  edge [
    source 3635
    target 4537
    weight 1.0
    edge_type "enables"
  ]
  edge [
    source 3635
    target 4538
    weight 1.0
    edge_type "enables"
  ]
  edge [
    source 3635
    target 4545
    weight 1.0
    edge_type "enables"
  ]
  edge [
    source 3635
    target 4549
    weight 1.0
    edge_type "enables"
  ]
  edge [
    source 3635
    target 4552
    weight 1.0
    edge_type "enables"
  ]
  edge [
    source 3635
    target 4556
    weight 1.0
    edge_type "enables"
  ]
  edge [
    source 3635
    target 4561
    weight 1.0
    edge_type "enables"
  ]
  edge [
    source 3635
    target 4568
    weight 1.0
    edge_type "enables"
  ]
  edge [
    source 3635
    target 4571
    weight 1.0
    edge_type "enables"
  ]
  edge [
    source 3635
    target 4573
    weight 1.0
    edge_type "enables"
  ]
  edge [
    source 3635
    target 4574
    weight 1.0
    edge_type "enables"
  ]
  edge [
    source 3635
    target 4576
    weight 1.0
    edge_type "enables"
  ]
  edge [
    source 3635
    target 4584
    weight 1.0
    edge_type "enables"
  ]
  edge [
    source 3635
    target 4593
    weight 1.0
    edge_type "enables"
  ]
  edge [
    source 3635
    target 4599
    weight 1.0
    edge_type "enables"
  ]
  edge [
    source 3635
    target 4601
    weight 1.0
    edge_type "enables"
  ]
  edge [
    source 3635
    target 4609
    weight 1.0
    edge_type "enables"
  ]
  edge [
    source 3635
    target 4611
    weight 1.0
    edge_type "enables"
  ]
  edge [
    source 3635
    target 4619
    weight 1.0
    edge_type "enables"
  ]
  edge [
    source 3635
    target 4626
    weight 1.0
    edge_type "enables"
  ]
  edge [
    source 3635
    target 4628
    weight 1.0
    edge_type "enables"
  ]
  edge [
    source 3635
    target 4632
    weight 1.0
    edge_type "enables"
  ]
  edge [
    source 3635
    target 4633
    weight 1.0
    edge_type "enables"
  ]
  edge [
    source 3635
    target 4636
    weight 1.0
    edge_type "enables"
  ]
  edge [
    source 3635
    target 4638
    weight 1.0
    edge_type "enables"
  ]
  edge [
    source 3635
    target 4644
    weight 1.0
    edge_type "enables"
  ]
  edge [
    source 3635
    target 4645
    weight 1.0
    edge_type "enables"
  ]
  edge [
    source 3635
    target 4653
    weight 1.0
    edge_type "enables"
  ]
  edge [
    source 3635
    target 4659
    weight 1.0
    edge_type "enables"
  ]
  edge [
    source 3635
    target 4664
    weight 1.0
    edge_type "enables"
  ]
  edge [
    source 3635
    target 4665
    weight 1.0
    edge_type "enables"
  ]
  edge [
    source 3635
    target 4674
    weight 1.0
    edge_type "enables"
  ]
  edge [
    source 3635
    target 4675
    weight 1.0
    edge_type "enables"
  ]
  edge [
    source 3635
    target 4683
    weight 1.0
    edge_type "enables"
  ]
  edge [
    source 3635
    target 4687
    weight 1.0
    edge_type "enables"
  ]
  edge [
    source 3635
    target 4691
    weight 1.0
    edge_type "enables"
  ]
  edge [
    source 3635
    target 4692
    weight 1.0
    edge_type "enables"
  ]
  edge [
    source 3635
    target 4696
    weight 1.0
    edge_type "enables"
  ]
  edge [
    source 3635
    target 4721
    weight 1.0
    edge_type "enables"
  ]
  edge [
    source 3635
    target 4728
    weight 1.0
    edge_type "enables"
  ]
  edge [
    source 3635
    target 4733
    weight 1.0
    edge_type "enables"
  ]
  edge [
    source 3635
    target 4739
    weight 1.0
    edge_type "enables"
  ]
  edge [
    source 3635
    target 4740
    weight 1.0
    edge_type "enables"
  ]
  edge [
    source 3635
    target 4741
    weight 1.0
    edge_type "enables"
  ]
  edge [
    source 3635
    target 4742
    weight 1.0
    edge_type "enables"
  ]
  edge [
    source 3635
    target 4744
    weight 1.0
    edge_type "enables"
  ]
  edge [
    source 3635
    target 4748
    weight 1.0
    edge_type "enables"
  ]
  edge [
    source 3635
    target 4749
    weight 1.0
    edge_type "enables"
  ]
  edge [
    source 3635
    target 4757
    weight 1.0
    edge_type "enables"
  ]
  edge [
    source 3635
    target 4763
    weight 1.0
    edge_type "enables"
  ]
  edge [
    source 3635
    target 4765
    weight 1.0
    edge_type "enables"
  ]
  edge [
    source 3635
    target 4790
    weight 1.0
    edge_type "enables"
  ]
  edge [
    source 3635
    target 4798
    weight 1.0
    edge_type "enables"
  ]
  edge [
    source 3635
    target 4806
    weight 1.0
    edge_type "enables"
  ]
  edge [
    source 3635
    target 4813
    weight 1.0
    edge_type "enables"
  ]
  edge [
    source 3635
    target 4837
    weight 1.0
    edge_type "enables"
  ]
  edge [
    source 3635
    target 4841
    weight 1.0
    edge_type "enables"
  ]
  edge [
    source 3635
    target 4844
    weight 1.0
    edge_type "enables"
  ]
  edge [
    source 3635
    target 4847
    weight 1.0
    edge_type "enables"
  ]
  edge [
    source 3635
    target 4854
    weight 1.0
    edge_type "enables"
  ]
  edge [
    source 3635
    target 4859
    weight 1.0
    edge_type "enables"
  ]
  edge [
    source 3635
    target 4861
    weight 1.0
    edge_type "enables"
  ]
  edge [
    source 3635
    target 4877
    weight 1.0
    edge_type "enables"
  ]
  edge [
    source 3635
    target 4888
    weight 1.0
    edge_type "enables"
  ]
  edge [
    source 3635
    target 4890
    weight 1.0
    edge_type "enables"
  ]
  edge [
    source 3635
    target 4891
    weight 1.0
    edge_type "enables"
  ]
  edge [
    source 3635
    target 4893
    weight 1.0
    edge_type "enables"
  ]
  edge [
    source 3635
    target 4894
    weight 1.0
    edge_type "enables"
  ]
  edge [
    source 3635
    target 4912
    weight 1.0
    edge_type "enables"
  ]
  edge [
    source 3635
    target 4920
    weight 1.0
    edge_type "enables"
  ]
  edge [
    source 3635
    target 4922
    weight 1.0
    edge_type "enables"
  ]
  edge [
    source 3635
    target 4943
    weight 1.0
    edge_type "enables"
  ]
  edge [
    source 3635
    target 4946
    weight 1.0
    edge_type "enables"
  ]
  edge [
    source 3635
    target 4948
    weight 1.0
    edge_type "enables"
  ]
  edge [
    source 3635
    target 4951
    weight 1.0
    edge_type "enables"
  ]
  edge [
    source 3635
    target 4959
    weight 1.0
    edge_type "enables"
  ]
  edge [
    source 3635
    target 4960
    weight 1.0
    edge_type "enables"
  ]
  edge [
    source 3635
    target 4966
    weight 1.0
    edge_type "enables"
  ]
  edge [
    source 3635
    target 4978
    weight 1.0
    edge_type "enables"
  ]
  edge [
    source 3635
    target 4983
    weight 1.0
    edge_type "enables"
  ]
  edge [
    source 3635
    target 4987
    weight 1.0
    edge_type "enables"
  ]
  edge [
    source 3635
    target 4988
    weight 1.0
    edge_type "enables"
  ]
  edge [
    source 3635
    target 5015
    weight 1.0
    edge_type "enables"
  ]
  edge [
    source 3635
    target 5016
    weight 1.0
    edge_type "enables"
  ]
  edge [
    source 3635
    target 5021
    weight 1.0
    edge_type "enables"
  ]
  edge [
    source 3635
    target 5033
    weight 1.0
    edge_type "enables"
  ]
  edge [
    source 3635
    target 5035
    weight 1.0
    edge_type "enables"
  ]
  edge [
    source 3635
    target 5043
    weight 1.0
    edge_type "enables"
  ]
  edge [
    source 3635
    target 5055
    weight 1.0
    edge_type "enables"
  ]
  edge [
    source 3635
    target 5083
    weight 1.0
    edge_type "enables"
  ]
  edge [
    source 3635
    target 5088
    weight 1.0
    edge_type "enables"
  ]
  edge [
    source 3635
    target 5099
    weight 1.0
    edge_type "enables"
  ]
  edge [
    source 3635
    target 5100
    weight 1.0
    edge_type "enables"
  ]
  edge [
    source 3635
    target 5103
    weight 1.0
    edge_type "enables"
  ]
  edge [
    source 3635
    target 5108
    weight 1.0
    edge_type "enables"
  ]
  edge [
    source 3635
    target 5110
    weight 1.0
    edge_type "enables"
  ]
  edge [
    source 3635
    target 5111
    weight 1.0
    edge_type "enables"
  ]
  edge [
    source 3635
    target 5114
    weight 1.0
    edge_type "enables"
  ]
  edge [
    source 3635
    target 5116
    weight 1.0
    edge_type "enables"
  ]
  edge [
    source 3635
    target 5117
    weight 1.0
    edge_type "enables"
  ]
  edge [
    source 3635
    target 5144
    weight 1.0
    edge_type "enables"
  ]
  edge [
    source 3635
    target 5146
    weight 1.0
    edge_type "enables"
  ]
  edge [
    source 3635
    target 5156
    weight 1.0
    edge_type "enables"
  ]
  edge [
    source 3635
    target 5173
    weight 1.0
    edge_type "enables"
  ]
  edge [
    source 3635
    target 5174
    weight 1.0
    edge_type "enables"
  ]
  edge [
    source 3635
    target 5198
    weight 1.0
    edge_type "enables"
  ]
  edge [
    source 3635
    target 5206
    weight 1.0
    edge_type "enables"
  ]
  edge [
    source 3635
    target 5217
    weight 1.0
    edge_type "enables"
  ]
  edge [
    source 3635
    target 5218
    weight 1.0
    edge_type "enables"
  ]
  edge [
    source 3635
    target 5220
    weight 1.0
    edge_type "enables"
  ]
  edge [
    source 3635
    target 5221
    weight 1.0
    edge_type "enables"
  ]
  edge [
    source 3635
    target 5223
    weight 1.0
    edge_type "enables"
  ]
  edge [
    source 3635
    target 5227
    weight 1.0
    edge_type "enables"
  ]
  edge [
    source 3635
    target 5229
    weight 1.0
    edge_type "enables"
  ]
  edge [
    source 3635
    target 5230
    weight 1.0
    edge_type "enables"
  ]
  edge [
    source 3635
    target 5234
    weight 1.0
    edge_type "enables"
  ]
  edge [
    source 3635
    target 5235
    weight 1.0
    edge_type "enables"
  ]
  edge [
    source 3635
    target 5236
    weight 1.0
    edge_type "enables"
  ]
  edge [
    source 3635
    target 5258
    weight 1.0
    edge_type "enables"
  ]
  edge [
    source 3635
    target 5259
    weight 1.0
    edge_type "enables"
  ]
  edge [
    source 3635
    target 5269
    weight 1.0
    edge_type "enables"
  ]
  edge [
    source 3635
    target 5274
    weight 1.0
    edge_type "enables"
  ]
  edge [
    source 3635
    target 5275
    weight 1.0
    edge_type "enables"
  ]
  edge [
    source 3635
    target 5282
    weight 1.0
    edge_type "enables"
  ]
  edge [
    source 3635
    target 5283
    weight 1.0
    edge_type "enables"
  ]
  edge [
    source 3635
    target 5289
    weight 1.0
    edge_type "enables"
  ]
  edge [
    source 3635
    target 5292
    weight 1.0
    edge_type "enables"
  ]
  edge [
    source 3635
    target 5293
    weight 1.0
    edge_type "enables"
  ]
  edge [
    source 3635
    target 5296
    weight 1.0
    edge_type "enables"
  ]
  edge [
    source 3635
    target 5297
    weight 1.0
    edge_type "enables"
  ]
  edge [
    source 3635
    target 5299
    weight 1.0
    edge_type "enables"
  ]
  edge [
    source 3635
    target 5302
    weight 1.0
    edge_type "enables"
  ]
  edge [
    source 3635
    target 5305
    weight 1.0
    edge_type "enables"
  ]
  edge [
    source 3635
    target 5310
    weight 1.0
    edge_type "enables"
  ]
  edge [
    source 3635
    target 5311
    weight 1.0
    edge_type "enables"
  ]
  edge [
    source 3635
    target 5314
    weight 1.0
    edge_type "enables"
  ]
  edge [
    source 3635
    target 5315
    weight 1.0
    edge_type "enables"
  ]
  edge [
    source 3635
    target 5324
    weight 1.0
    edge_type "enables"
  ]
  edge [
    source 3635
    target 5331
    weight 1.0
    edge_type "enables"
  ]
  edge [
    source 3635
    target 5332
    weight 1.0
    edge_type "enables"
  ]
  edge [
    source 3635
    target 5340
    weight 1.0
    edge_type "enables"
  ]
  edge [
    source 3635
    target 5342
    weight 1.0
    edge_type "enables"
  ]
  edge [
    source 3635
    target 5343
    weight 1.0
    edge_type "enables"
  ]
  edge [
    source 3635
    target 5345
    weight 1.0
    edge_type "enables"
  ]
  edge [
    source 3635
    target 5354
    weight 1.0
    edge_type "enables"
  ]
  edge [
    source 3635
    target 5361
    weight 1.0
    edge_type "enables"
  ]
  edge [
    source 3635
    target 5364
    weight 1.0
    edge_type "enables"
  ]
  edge [
    source 3636
    target 6228
    weight 1
  ]
  edge [
    source 3637
    target 6231
    weight 1
  ]
  edge [
    source 3638
    target 3643
  ]
  edge [
    source 3639
    target 3638
  ]
  edge [
    source 3640
    target 3638
  ]
  edge [
    source 3641
    target 3638
  ]
  edge [
    source 3642
    target 3638
  ]
  edge [
    source 3643
    target 3644
    weight 1.0
    edge_type "enables"
  ]
  edge [
    source 3644
    target 5420
    weight 1
  ]
  edge [
    source 3644
    target 1624
    weight 1
  ]
  edge [
    source 3644
    target 5379
    weight 1
  ]
  edge [
    source 3644
    target 68
    weight 1
  ]
  edge [
    source 3645
    target 3646
    weight 1.0
    edge_type "enables"
  ]
  edge [
    source 3645
    target 4602
    weight 1.0
    edge_type "enables"
  ]
  edge [
    source 3645
    target 4848
    weight 1.0
    edge_type "enables"
  ]
  edge [
    source 3645
    target 4849
    weight 1.0
    edge_type "enables"
  ]
  edge [
    source 3645
    target 4850
    weight 1.0
    edge_type "enables"
  ]
  edge [
    source 3645
    target 4851
    weight 1.0
    edge_type "enables"
  ]
  edge [
    source 3645
    target 4852
    weight 1.0
    edge_type "enables"
  ]
  edge [
    source 3646
    target 6233
    weight 1
  ]
  edge [
    source 3647
    target 6236
    weight 1
  ]
  edge [
    source 3648
    target 6238
    weight 1
  ]
  edge [
    source 3649
    target 6240
    weight 1
  ]
  edge [
    source 3650
    target 6242
    weight 1
  ]
  edge [
    source 3651
    target 6244
    weight 1
  ]
  edge [
    source 3652
    target 6247
    weight 1
  ]
  edge [
    source 3653
    target 3654
    weight 1.0
    edge_type "enables"
  ]
  edge [
    source 3653
    target 3655
    weight 1.0
    edge_type "enables"
  ]
  edge [
    source 3653
    target 3656
    weight 1.0
    edge_type "enables"
  ]
  edge [
    source 3653
    target 3657
    weight 1.0
    edge_type "enables"
  ]
  edge [
    source 3653
    target 3658
    weight 1.0
    edge_type "enables"
  ]
  edge [
    source 3653
    target 3659
    weight 1.0
    edge_type "enables"
  ]
  edge [
    source 3653
    target 3660
    weight 1.0
    edge_type "enables"
  ]
  edge [
    source 3653
    target 3661
    weight 1.0
    edge_type "enables"
  ]
  edge [
    source 3653
    target 3662
    weight 1.0
    edge_type "enables"
  ]
  edge [
    source 3653
    target 3663
    weight 1.0
    edge_type "enables"
  ]
  edge [
    source 3653
    target 3664
    weight 1.0
    edge_type "enables"
  ]
  edge [
    source 3653
    target 3665
    weight 1.0
    edge_type "enables"
  ]
  edge [
    source 3653
    target 3666
    weight 1.0
    edge_type "enables"
  ]
  edge [
    source 3653
    target 3667
    weight 1.0
    edge_type "enables"
  ]
  edge [
    source 3653
    target 3668
    weight 1.0
    edge_type "enables"
  ]
  edge [
    source 3653
    target 3669
    weight 1.0
    edge_type "enables"
  ]
  edge [
    source 3653
    target 3670
    weight 1.0
    edge_type "enables"
  ]
  edge [
    source 3653
    target 3671
    weight 1.0
    edge_type "enables"
  ]
  edge [
    source 3653
    target 3672
    weight 1.0
    edge_type "enables"
  ]
  edge [
    source 3653
    target 3673
    weight 1.0
    edge_type "enables"
  ]
  edge [
    source 3653
    target 3674
    weight 1.0
    edge_type "enables"
  ]
  edge [
    source 3654
    target 5999
    weight 1
  ]
  edge [
    source 3655
    target 6005
    weight 1
  ]
  edge [
    source 3656
    target 6004
    weight 1
  ]
  edge [
    source 3657
    target 6001
    weight 1
  ]
  edge [
    source 3658
    target 6000
    weight 1
  ]
  edge [
    source 3659
    target 6003
    weight 1
  ]
  edge [
    source 3660
    target 6002
    weight 1
  ]
  edge [
    source 3661
    target 5954
    weight 1
  ]
  edge [
    source 3662
    target 5966
    weight 1
  ]
  edge [
    source 3663
    target 5970
    weight 1
  ]
  edge [
    source 3664
    target 5974
    weight 1
  ]
  edge [
    source 3665
    target 5980
    weight 1
  ]
  edge [
    source 3666
    target 5982
    weight 1
  ]
  edge [
    source 3667
    target 5987
    weight 1
  ]
  edge [
    source 3668
    target 5990
    weight 1
  ]
  edge [
    source 3669
    target 5992
    weight 1
  ]
  edge [
    source 3670
    target 5993
    weight 1
  ]
  edge [
    source 3671
    target 5994
    weight 1
  ]
  edge [
    source 3672
    target 5995
    weight 1
  ]
  edge [
    source 3673
    target 5996
    weight 1
  ]
  edge [
    source 3674
    target 5998
    weight 1
  ]
  edge [
    source 3675
    target 3676
    weight 1.0
    edge_type "enables"
  ]
  edge [
    source 3675
    target 3677
    weight 1.0
    edge_type "enables"
  ]
  edge [
    source 3676
    target 6208
    weight 1
  ]
  edge [
    source 3676
    target 6270
    weight 1
  ]
  edge [
    source 3677
    target 6208
    weight 1
  ]
  edge [
    source 3677
    target 6211
    weight 1
  ]
  edge [
    source 3678
    target 3679
    weight 1.0
    edge_type "enables"
  ]
  edge [
    source 3678
    target 3680
    weight 1.0
    edge_type "enables"
  ]
  edge [
    source 3679
    target 6210
    weight 1
  ]
  edge [
    source 3680
    target 6212
    weight 1
  ]
  edge [
    source 3680
    target 5411
    weight 1
  ]
  edge [
    source 3681
    target 6272
    weight 1
  ]
  edge [
    source 3682
    target 6274
    weight 1
  ]
  edge [
    source 3683
    target 6276
    weight 1
  ]
  edge [
    source 3684
    target 6278
    weight 1
  ]
  edge [
    source 3685
    target 3690
  ]
  edge [
    source 3686
    target 3685
  ]
  edge [
    source 3687
    target 3685
  ]
  edge [
    source 3688
    target 3685
  ]
  edge [
    source 3689
    target 3685
  ]
  edge [
    source 3690
    target 3691
    weight 1.0
    edge_type "enables"
  ]
  edge [
    source 3691
    target 6203
    weight 1
  ]
  edge [
    source 3691
    target 5411
    weight 1
  ]
  edge [
    source 3691
    target 5630
    weight 1
  ]
  edge [
    source 3692
    target 3693
    weight 1.0
    edge_type "enables"
  ]
  edge [
    source 3693
    target 5592
    weight 1
  ]
  edge [
    source 3693
    target 5634
    weight 1
  ]
  edge [
    source 3694
    target 5631
    weight 1
  ]
  edge [
    source 3694
    target 5426
    weight 1
  ]
  edge [
    source 3695
    target 5631
    weight 1
  ]
  edge [
    source 3695
    target 5382
    weight 1
  ]
  edge [
    source 3696
    target 5426
    weight 1
  ]
  edge [
    source 3696
    target 5634
    weight 1
  ]
  edge [
    source 3697
    target 5382
    weight 1
  ]
  edge [
    source 3697
    target 5634
    weight 1
  ]
  edge [
    source 3698
    target 6100
    weight 1
  ]
  edge [
    source 3699
    target 6283
    weight 1
  ]
  edge [
    source 3700
    target 6285
    weight 1
  ]
  edge [
    source 3701
    target 3703
  ]
  edge [
    source 3702
    target 3701
  ]
  edge [
    source 3703
    target 3704
  ]
  edge [
    source 3704
    target 3705
  ]
  edge [
    source 3705
    target 3706
    weight 1.0
    edge_type "enables"
  ]
  edge [
    source 3706
    target 5382
    weight 1
  ]
  edge [
    source 3706
    target 5920
    weight 1
  ]
  edge [
    source 3707
    target 3708
    weight 1.0
    edge_type "enables"
  ]
  edge [
    source 3708
    target 5483
    weight 1
  ]
  edge [
    source 3708
    target 5473
    weight 1
  ]
  edge [
    source 3708
    target 5634
    weight 1
  ]
  edge [
    source 3709
    target 3710
    weight 1.0
    edge_type "enables"
  ]
  edge [
    source 3709
    target 4073
    weight 1.0
    edge_type "enables"
  ]
  edge [
    source 3710
    target 5374
    weight 1
  ]
  edge [
    source 3710
    target 5634
    weight 1
  ]
  edge [
    source 3711
    target 3712
    weight 1.0
    edge_type "enables"
  ]
  edge [
    source 3711
    target 3717
    weight 1.0
    edge_type "enables"
  ]
  edge [
    source 3712
    target 5631
    weight 1
  ]
  edge [
    source 3712
    target 5374
    weight 1
  ]
  edge [
    source 3713
    target 6101
    weight 1
  ]
  edge [
    source 3714
    target 3715
    weight 1.0
    edge_type "enables"
  ]
  edge [
    source 3714
    target 4592
    weight 1.0
    edge_type "enables"
  ]
  edge [
    source 3714
    target 4743
    weight 1.0
    edge_type "enables"
  ]
  edge [
    source 3715
    target 5430
    weight 1
  ]
  edge [
    source 3715
    target 5379
    weight 1
  ]
  edge [
    source 3716
    target 6287
    weight 1
  ]
  edge [
    source 3717
    target 5374
    weight 1
  ]
  edge [
    source 3717
    target 5634
    weight 1
  ]
  edge [
    source 3718
    target 5379
    weight 2.0
  ]
  edge [
    source 3718
    target 5630
    weight 1
  ]
  edge [
    source 3718
    target 6200
    weight 2.0
  ]
  edge [
    source 3719
    target 3720
    weight 1.0
    edge_type "enables"
  ]
  edge [
    source 3720
    target 6128
    weight 1
  ]
  edge [
    source 3720
    target 5379
    weight 1
  ]
  edge [
    source 3720
    target 6291
    weight 1
  ]
  edge [
    source 3721
    target 3722
    weight 1.0
    edge_type "enables"
  ]
  edge [
    source 3722
    target 5424
    weight 1
  ]
  edge [
    source 3722
    target 5382
    weight 1
  ]
  edge [
    source 3723
    target 3728
  ]
  edge [
    source 3724
    target 3723
  ]
  edge [
    source 3725
    target 3723
  ]
  edge [
    source 3726
    target 3723
  ]
  edge [
    source 3727
    target 3723
  ]
  edge [
    source 3728
    target 3729
    weight 1.0
    edge_type "enables"
  ]
  edge [
    source 3729
    target 5419
    weight 1
  ]
  edge [
    source 3729
    target 5634
    weight 1
  ]
  edge [
    source 3730
    target 3731
    weight 1.0
    edge_type "enables"
  ]
  edge [
    source 3731
    target 5622
    weight 1
  ]
  edge [
    source 3731
    target 5379
    weight 1
  ]
  edge [
    source 3732
    target 6292
    weight 1
  ]
  edge [
    source 3733
    target 3734
    weight 1.0
    edge_type "enables"
  ]
  edge [
    source 3733
    target 4095
    weight 1.0
    edge_type "enables"
  ]
  edge [
    source 3733
    target 4718
    weight 1.0
    edge_type "enables"
  ]
  edge [
    source 3734
    target 5482
    weight 1
  ]
  edge [
    source 3734
    target 5379
    weight 1
  ]
  edge [
    source 3735
    target 6295
    weight 1
  ]
  edge [
    source 3736
    target 6298
    weight 1
  ]
  edge [
    source 3737
    target 5462
    weight 1
  ]
  edge [
    source 3738
    target 6301
    weight 1
  ]
  edge [
    source 3739
    target 6303
    weight 1
  ]
  edge [
    source 3740
    target 6305
    weight 1
  ]
  edge [
    source 3741
    target 3742
    weight 1.0
    edge_type "enables"
  ]
  edge [
    source 3742
    target 5864
    weight 1
  ]
  edge [
    source 3742
    target 6306
    weight 1
  ]
  edge [
    source 3743
    target 3746
  ]
  edge [
    source 3744
    target 3743
  ]
  edge [
    source 3745
    target 3743
  ]
  edge [
    source 3745
    target 3771
  ]
  edge [
    source 3745
    target 4594
  ]
  edge [
    source 3745
    target 5285
  ]
  edge [
    source 3746
    target 3750
    weight 1.0
    edge_type "enables"
  ]
  edge [
    source 3747
    target 3749
  ]
  edge [
    source 3748
    target 3747
  ]
  edge [
    source 3749
    target 3750
    weight 1.0
    edge_type "enables"
  ]
  edge [
    source 3750
    target 5494
    weight 1
  ]
  edge [
    source 3750
    target 5374
    weight 1
  ]
  edge [
    source 3751
    target 6307
    weight 1
  ]
  edge [
    source 3752
    target 3755
  ]
  edge [
    source 3753
    target 3752
  ]
  edge [
    source 3754
    target 3752
  ]
  edge [
    source 3755
    target 3756
    weight 1.0
    edge_type "enables"
  ]
  edge [
    source 3756
    target 5456
    weight 1
  ]
  edge [
    source 3756
    target 6310
    weight 1
  ]
  edge [
    source 3756
    target 6103
    weight 1
  ]
  edge [
    source 3757
    target 3760
  ]
  edge [
    source 3758
    target 3757
  ]
  edge [
    source 3759
    target 3757
  ]
  edge [
    source 3760
    target 3761
    weight 1.0
    edge_type "enables"
  ]
  edge [
    source 3761
    target 5456
    weight 1
  ]
  edge [
    source 3761
    target 6103
    weight 1
  ]
  edge [
    source 3761
    target 6312
    weight 1
  ]
  edge [
    source 3762
    target 3763
    weight 1.0
    edge_type "enables"
  ]
  edge [
    source 3763
    target 5379
    weight 1
  ]
  edge [
    source 3763
    target 5614
    weight 1
  ]
  edge [
    source 3763
    target 6290
    weight 1
  ]
  edge [
    source 3764
    target 3768
  ]
  edge [
    source 3765
    target 3764
  ]
  edge [
    source 3766
    target 3764
  ]
  edge [
    source 3767
    target 3764
  ]
  edge [
    source 3768
    target 3769
    weight 1.0
    edge_type "enables"
  ]
  edge [
    source 3769
    target 5497
    weight 1
  ]
  edge [
    source 3769
    target 5374
    weight 1
  ]
  edge [
    source 3770
    target 6314
    weight 1
  ]
  edge [
    source 3771
    target 3773
  ]
  edge [
    source 3772
    target 3771
  ]
  edge [
    source 3773
    target 3774
    weight 1.0
    edge_type "enables"
  ]
  edge [
    source 3774
    target 5499
    weight 1
  ]
  edge [
    source 3774
    target 5374
    weight 1
  ]
  edge [
    source 3775
    target 6316
    weight 1
  ]
  edge [
    source 3776
    target 3777
    weight 1.0
    edge_type "enables"
  ]
  edge [
    source 3777
    target 5501
    weight 1
  ]
  edge [
    source 3777
    target 5379
    weight 1
  ]
  edge [
    source 3778
    target 3779
    weight 1.0
    edge_type "enables"
  ]
  edge [
    source 3779
    target 6318
    weight 1
  ]
  edge [
    source 3780
    target 3784
  ]
  edge [
    source 3781
    target 3780
  ]
  edge [
    source 3782
    target 3780
  ]
  edge [
    source 3783
    target 3780
  ]
  edge [
    source 3784
    target 3792
  ]
  edge [
    source 3784
    target 3794
  ]
  edge [
    source 3785
    target 3791
  ]
  edge [
    source 3786
    target 3785
  ]
  edge [
    source 3787
    target 3785
  ]
  edge [
    source 3788
    target 3785
  ]
  edge [
    source 3789
    target 3785
  ]
  edge [
    source 3790
    target 3785
  ]
  edge [
    source 3791
    target 3792
  ]
  edge [
    source 3791
    target 3794
  ]
  edge [
    source 3792
    target 3793
  ]
  edge [
    source 3793
    target 3797
    weight 1.0
    edge_type "enables"
  ]
  edge [
    source 3794
    target 3796
  ]
  edge [
    source 3795
    target 3794
  ]
  edge [
    source 3796
    target 3797
    weight 1.0
    edge_type "enables"
  ]
  edge [
    source 3797
    target 1622
    weight 1
  ]
  edge [
    source 3797
    target 5379
    weight 3.0
  ]
  edge [
    source 3797
    target 5411
    weight 1
  ]
  edge [
    source 3798
    target 6324
    weight 1
  ]
  edge [
    source 3799
    target 3801
    weight 1.0
    edge_type "enables"
  ]
  edge [
    source 3799
    target 4241
    weight 1.0
    edge_type "enables"
  ]
  edge [
    source 3800
    target 3801
    weight 1.0
    edge_type "enables"
  ]
  edge [
    source 3800
    target 4241
    weight 1.0
    edge_type "enables"
  ]
  edge [
    source 3801
    target 6324
    weight 1
  ]
  edge [
    source 3802
    target 3803
    weight 1.0
    edge_type "enables"
  ]
  edge [
    source 3802
    target 4643
    weight 1.0
    edge_type "enables"
  ]
  edge [
    source 3803
    target 5483
    weight 1
  ]
  edge [
    source 3803
    target 6328
    weight 1
  ]
  edge [
    source 3804
    target 6326
    weight 1
  ]
  edge [
    source 3805
    target 3809
  ]
  edge [
    source 3806
    target 3805
  ]
  edge [
    source 3807
    target 3805
  ]
  edge [
    source 3808
    target 3805
  ]
  edge [
    source 3809
    target 3815
    weight 1.0
    edge_type "enables"
  ]
  edge [
    source 3810
    target 3814
  ]
  edge [
    source 3811
    target 3810
  ]
  edge [
    source 3812
    target 3810
  ]
  edge [
    source 3813
    target 3810
  ]
  edge [
    source 3814
    target 3815
    weight 1.0
    edge_type "enables"
  ]
  edge [
    source 3815
    target 5473
    weight 1
  ]
  edge [
    source 3815
    target 6097
    weight 1
  ]
  edge [
    source 3815
    target 5631
    weight 1
  ]
  edge [
    source 3816
    target 3817
    weight 1.0
    edge_type "enables"
  ]
  edge [
    source 3816
    target 4676
    weight 1.0
    edge_type "enables"
  ]
  edge [
    source 3816
    target 5341
    weight 1.0
    edge_type "enables"
  ]
  edge [
    source 3817
    target 5505
    weight 1
  ]
  edge [
    source 3817
    target 5379
    weight 1
  ]
  edge [
    source 3818
    target 6332
    weight 1
  ]
  edge [
    source 3819
    target 3821
    weight 1.0
    edge_type "enables"
  ]
  edge [
    source 3820
    target 3821
    weight 1.0
    edge_type "enables"
  ]
  edge [
    source 3821
    target 6336
    weight 1
  ]
  edge [
    source 3821
    target 6097
    weight 1
  ]
  edge [
    source 3821
    target 5634
    weight 1
  ]
  edge [
    source 3822
    target 3824
    weight 1.0
    edge_type "enables"
  ]
  edge [
    source 3822
    target 4249
    weight 1.0
    edge_type "enables"
  ]
  edge [
    source 3822
    target 4254
    weight 1.0
    edge_type "enables"
  ]
  edge [
    source 3822
    target 4266
    weight 1.0
    edge_type "enables"
  ]
  edge [
    source 3822
    target 4274
    weight 1.0
    edge_type "enables"
  ]
  edge [
    source 3822
    target 4302
    weight 1.0
    edge_type "enables"
  ]
  edge [
    source 3822
    target 4376
    weight 1.0
    edge_type "enables"
  ]
  edge [
    source 3822
    target 4663
    weight 1.0
    edge_type "enables"
  ]
  edge [
    source 3822
    target 4760
    weight 1.0
    edge_type "enables"
  ]
  edge [
    source 3822
    target 5256
    weight 1.0
    edge_type "enables"
  ]
  edge [
    source 3822
    target 5334
    weight 1.0
    edge_type "enables"
  ]
  edge [
    source 3823
    target 3824
    weight 1.0
    edge_type "enables"
  ]
  edge [
    source 3823
    target 4249
    weight 1.0
    edge_type "enables"
  ]
  edge [
    source 3823
    target 4254
    weight 1.0
    edge_type "enables"
  ]
  edge [
    source 3823
    target 4266
    weight 1.0
    edge_type "enables"
  ]
  edge [
    source 3823
    target 4376
    weight 1.0
    edge_type "enables"
  ]
  edge [
    source 3823
    target 5256
    weight 1.0
    edge_type "enables"
  ]
  edge [
    source 3823
    target 5334
    weight 1.0
    edge_type "enables"
  ]
  edge [
    source 3824
    target 5504
    weight 1
  ]
  edge [
    source 3824
    target 5379
    weight 1
  ]
  edge [
    source 3825
    target 3826
    weight 1.0
    edge_type "enables"
  ]
  edge [
    source 3825
    target 4250
    weight 1.0
    edge_type "enables"
  ]
  edge [
    source 3825
    target 4761
    weight 1.0
    edge_type "enables"
  ]
  edge [
    source 3825
    target 5257
    weight 1.0
    edge_type "enables"
  ]
  edge [
    source 3825
    target 5335
    weight 1.0
    edge_type "enables"
  ]
  edge [
    source 3825
    target 5344
    weight 1.0
    edge_type "enables"
  ]
  edge [
    source 3826
    target 5504
    weight 1
  ]
  edge [
    source 3826
    target 5379
    weight 1
  ]
  edge [
    source 3827
    target 3828
    weight 1.0
    edge_type "enables"
  ]
  edge [
    source 3827
    target 4255
    weight 1.0
    edge_type "enables"
  ]
  edge [
    source 3827
    target 4267
    weight 1.0
    edge_type "enables"
  ]
  edge [
    source 3827
    target 4377
    weight 1.0
    edge_type "enables"
  ]
  edge [
    source 3827
    target 4677
    weight 1.0
    edge_type "enables"
  ]
  edge [
    source 3827
    target 4762
    weight 1.0
    edge_type "enables"
  ]
  edge [
    source 3827
    target 5336
    weight 1.0
    edge_type "enables"
  ]
  edge [
    source 3828
    target 6337
    weight 1
  ]
  edge [
    source 3829
    target 3833
  ]
  edge [
    source 3830
    target 3829
  ]
  edge [
    source 3831
    target 3829
  ]
  edge [
    source 3832
    target 3829
  ]
  edge [
    source 3833
    target 3834
    weight 1.0
    edge_type "enables"
  ]
  edge [
    source 3834
    target 5813
    weight 1
  ]
  edge [
    source 3834
    target 1624
    weight 1
  ]
  edge [
    source 3834
    target 5379
    weight 1
  ]
  edge [
    source 3834
    target 68
    weight 1
  ]
  edge [
    source 3835
    target 3836
    weight 1.0
    edge_type "enables"
  ]
  edge [
    source 3835
    target 4059
    weight 1.0
    edge_type "enables"
  ]
  edge [
    source 3836
    target 5452
    weight 1
  ]
  edge [
    source 3836
    target 5374
    weight 1
  ]
  edge [
    source 3837
    target 3841
  ]
  edge [
    source 3838
    target 3837
  ]
  edge [
    source 3839
    target 3837
  ]
  edge [
    source 3840
    target 3837
  ]
  edge [
    source 3841
    target 3842
  ]
  edge [
    source 3841
    target 4173
  ]
  edge [
    source 3841
    target 4454
  ]
  edge [
    source 3841
    target 4465
  ]
  edge [
    source 3841
    target 4468
  ]
  edge [
    source 3841
    target 4473
  ]
  edge [
    source 3841
    target 4482
  ]
  edge [
    source 3842
    target 3844
  ]
  edge [
    source 3843
    target 3842
  ]
  edge [
    source 3844
    target 3845
    weight 1.0
    edge_type "enables"
  ]
  edge [
    source 3845
    target 6340
    weight 1
  ]
  edge [
    source 3845
    target 5379
    weight 1
  ]
  edge [
    source 3846
    target 3847
    weight 1.0
    edge_type "enables"
  ]
  edge [
    source 3847
    target 5473
    weight 1
  ]
  edge [
    source 3847
    target 5380
    weight 1
  ]
  edge [
    source 3847
    target 5676
    weight 1
  ]
  edge [
    source 3848
    target 3849
    weight 1.0
    edge_type "enables"
  ]
  edge [
    source 3849
    target 5433
    weight 1
  ]
  edge [
    source 3849
    target 5411
    weight 1
  ]
  edge [
    source 3850
    target 3851
    weight 1.0
    edge_type "enables"
  ]
  edge [
    source 3851
    target 5538
    weight 1
  ]
  edge [
    source 3851
    target 5379
    weight 1
  ]
  edge [
    source 3852
    target 3854
    weight 1.0
    edge_type "enables"
  ]
  edge [
    source 3852
    target 3860
    weight 1.0
    edge_type "enables"
  ]
  edge [
    source 3853
    target 3854
    weight 1.0
    edge_type "enables"
  ]
  edge [
    source 3853
    target 3860
    weight 1.0
    edge_type "enables"
  ]
  edge [
    source 3854
    target 5518
    weight 1
  ]
  edge [
    source 3854
    target 5452
    weight 1
  ]
  edge [
    source 3855
    target 3857
    weight 1.0
    edge_type "enables"
  ]
  edge [
    source 3856
    target 3857
    weight 1.0
    edge_type "enables"
  ]
  edge [
    source 3857
    target 5878
    weight 1
  ]
  edge [
    source 3857
    target 5518
    weight 1
  ]
  edge [
    source 3858
    target 3859
    weight 1.0
    edge_type "enables"
  ]
  edge [
    source 3859
    target 6342
    weight 1
  ]
  edge [
    source 3859
    target 5379
    weight 1
  ]
  edge [
    source 3859
    target 5380
    weight 1
  ]
  edge [
    source 3860
    target 5452
    weight 1
  ]
  edge [
    source 3860
    target 6343
    weight 1
  ]
  edge [
    source 3861
    target 3862
    weight 1.0
    edge_type "enables"
  ]
  edge [
    source 3862
    target 5676
    weight 1
  ]
  edge [
    source 3863
    target 3865
    weight 1.0
    edge_type "enables"
  ]
  edge [
    source 3864
    target 3865
    weight 1.0
    edge_type "enables"
  ]
  edge [
    source 3865
    target 5581
    weight 1
  ]
  edge [
    source 3866
    target 3867
    weight 1.0
    edge_type "enables"
  ]
  edge [
    source 3866
    target 3961
    weight 1.0
    edge_type "enables"
  ]
  edge [
    source 3867
    target 6344
    weight 1
  ]
  edge [
    source 3867
    target 5785
    weight 1
  ]
  edge [
    source 3868
    target 3869
    weight 1.0
    edge_type "enables"
  ]
  edge [
    source 3869
    target 6346
    weight 1
  ]
  edge [
    source 3869
    target 5379
    weight 1
  ]
  edge [
    source 3869
    target 5785
    weight 1
  ]
  edge [
    source 3870
    target 3871
    weight 1.0
    edge_type "enables"
  ]
  edge [
    source 3870
    target 3947
    weight 1.0
    edge_type "enables"
  ]
  edge [
    source 3871
    target 6055
    weight 1
  ]
  edge [
    source 3871
    target 5419
    weight 1
  ]
  edge [
    source 3872
    target 6349
    weight 1
  ]
  edge [
    source 3873
    target 3878
  ]
  edge [
    source 3874
    target 3873
  ]
  edge [
    source 3875
    target 3873
  ]
  edge [
    source 3876
    target 3873
  ]
  edge [
    source 3877
    target 3873
  ]
  edge [
    source 3878
    target 3879
    weight 1.0
    edge_type "enables"
  ]
  edge [
    source 3879
    target 6352
    weight 1
  ]
  edge [
    source 3879
    target 5379
    weight 1
  ]
  edge [
    source 3880
    target 3881
    weight 1.0
    edge_type "enables"
  ]
  edge [
    source 3881
    target 6347
    weight 1
  ]
  edge [
    source 3881
    target 1624
    weight 1
  ]
  edge [
    source 3881
    target 5379
    weight 1
  ]
  edge [
    source 3881
    target 68
    weight 1
  ]
  edge [
    source 3882
    target 3883
    weight 1.0
    edge_type "enables"
  ]
  edge [
    source 3883
    target 6354
    weight 1
  ]
  edge [
    source 3884
    target 3885
    weight 1.0
    edge_type "enables"
  ]
  edge [
    source 3885
    target 6354
    weight 1
  ]
  edge [
    source 3885
    target 1624
    weight 1
  ]
  edge [
    source 3885
    target 5379
    weight 1
  ]
  edge [
    source 3885
    target 68
    weight 1
  ]
  edge [
    source 3886
    target 3887
    weight 1.0
    edge_type "enables"
  ]
  edge [
    source 3887
    target 5377
    weight 1
  ]
  edge [
    source 3887
    target 5379
    weight 1
  ]
  edge [
    source 3888
    target 6355
    weight 1
  ]
  edge [
    source 3889
    target 3895
  ]
  edge [
    source 3890
    target 3889
  ]
  edge [
    source 3890
    target 4801
  ]
  edge [
    source 3891
    target 3889
  ]
  edge [
    source 3891
    target 4801
  ]
  edge [
    source 3892
    target 3889
  ]
  edge [
    source 3892
    target 4801
  ]
  edge [
    source 3893
    target 3889
  ]
  edge [
    source 3893
    target 4801
  ]
  edge [
    source 3894
    target 3889
  ]
  edge [
    source 3895
    target 3896
    weight 1.0
    edge_type "enables"
  ]
  edge [
    source 3896
    target 1624
    weight 1
  ]
  edge [
    source 3896
    target 5373
    weight 1
  ]
  edge [
    source 3896
    target 5379
    weight 1
  ]
  edge [
    source 3896
    target 68
    weight 1
  ]
  edge [
    source 3897
    target 3903
  ]
  edge [
    source 3898
    target 3897
  ]
  edge [
    source 3899
    target 3897
  ]
  edge [
    source 3900
    target 3897
  ]
  edge [
    source 3901
    target 3897
  ]
  edge [
    source 3902
    target 3897
  ]
  edge [
    source 3903
    target 3911
    weight 1.0
    edge_type "enables"
  ]
  edge [
    source 3904
    target 3910
  ]
  edge [
    source 3905
    target 3904
  ]
  edge [
    source 3906
    target 3904
  ]
  edge [
    source 3907
    target 3904
  ]
  edge [
    source 3908
    target 3904
  ]
  edge [
    source 3909
    target 3904
  ]
  edge [
    source 3910
    target 3911
    weight 1.0
    edge_type "enables"
  ]
  edge [
    source 3911
    target 1624
    weight 1
  ]
  edge [
    source 3911
    target 6082
    weight 1
  ]
  edge [
    source 3911
    target 5379
    weight 1
  ]
  edge [
    source 3911
    target 68
    weight 1
  ]
  edge [
    source 3912
    target 6358
    weight 1
  ]
  edge [
    source 3913
    target 3916
  ]
  edge [
    source 3914
    target 3913
  ]
  edge [
    source 3915
    target 3913
  ]
  edge [
    source 3916
    target 3917
    weight 1.0
    edge_type "enables"
  ]
  edge [
    source 3917
    target 6360
    weight 1
  ]
  edge [
    source 3917
    target 5379
    weight 1
  ]
  edge [
    source 3917
    target 68
    weight 1
  ]
  edge [
    source 3918
    target 3919
    weight 1.0
    edge_type "enables"
  ]
  edge [
    source 3918
    target 4078
    weight 1.0
    edge_type "enables"
  ]
  edge [
    source 3918
    target 4256
    weight 1.0
    edge_type "enables"
  ]
  edge [
    source 3918
    target 4366
    weight 1.0
    edge_type "enables"
  ]
  edge [
    source 3918
    target 4651
    weight 1.0
    edge_type "enables"
  ]
  edge [
    source 3919
    target 5373
    weight 1
  ]
  edge [
    source 3919
    target 5379
    weight 1
  ]
  edge [
    source 3920
    target 3921
    weight 1.0
    edge_type "enables"
  ]
  edge [
    source 3920
    target 4652
    weight 1.0
    edge_type "enables"
  ]
  edge [
    source 3921
    target 5373
    weight 1
  ]
  edge [
    source 3921
    target 6328
    weight 1
  ]
  edge [
    source 3922
    target 3923
    weight 1.0
    edge_type "enables"
  ]
  edge [
    source 3923
    target 6361
    weight 1
  ]
  edge [
    source 3923
    target 1895
    weight 1
  ]
  edge [
    source 3923
    target 5379
    weight 2.0
  ]
  edge [
    source 3923
    target 68
    weight 1
  ]
  edge [
    source 3924
    target 3925
    weight 1.0
    edge_type "enables"
  ]
  edge [
    source 3925
    target 1624
    weight 1
  ]
  edge [
    source 3925
    target 6362
    weight 1
  ]
  edge [
    source 3925
    target 1908
    weight 1
  ]
  edge [
    source 3925
    target 5379
    weight 1
  ]
  edge [
    source 3925
    target 68
    weight 1
  ]
  edge [
    source 3926
    target 6357
    weight 1
  ]
  edge [
    source 3927
    target 3928
    weight 1.0
    edge_type "enables"
  ]
  edge [
    source 3927
    target 3969
    weight 1.0
    edge_type "enables"
  ]
  edge [
    source 3928
    target 1624
    weight 1
  ]
  edge [
    source 3928
    target 6346
    weight 1
  ]
  edge [
    source 3928
    target 5379
    weight 1
  ]
  edge [
    source 3928
    target 68
    weight 1
  ]
  edge [
    source 3929
    target 3930
    weight 1.0
    edge_type "enables"
  ]
  edge [
    source 3930
    target 1624
    weight 1
  ]
  edge [
    source 3930
    target 5818
    weight 1
  ]
  edge [
    source 3930
    target 5379
    weight 2.0
  ]
  edge [
    source 3930
    target 68
    weight 1
  ]
  edge [
    source 3931
    target 3935
  ]
  edge [
    source 3932
    target 3931
  ]
  edge [
    source 3933
    target 3931
  ]
  edge [
    source 3934
    target 3931
  ]
  edge [
    source 3935
    target 3936
    weight 1.0
    edge_type "enables"
  ]
  edge [
    source 3936
    target 1624
    weight 1
  ]
  edge [
    source 3936
    target 5515
    weight 1
  ]
  edge [
    source 3936
    target 5379
    weight 1
  ]
  edge [
    source 3936
    target 68
    weight 1
  ]
  edge [
    source 3937
    target 3938
    weight 1.0
    edge_type "enables"
  ]
  edge [
    source 3938
    target 1624
    weight 1
  ]
  edge [
    source 3938
    target 5766
    weight 1
  ]
  edge [
    source 3938
    target 1908
    weight 1
  ]
  edge [
    source 3938
    target 5379
    weight 2.0
  ]
  edge [
    source 3938
    target 68
    weight 1
  ]
  edge [
    source 3939
    target 3940
    weight 1.0
    edge_type "enables"
  ]
  edge [
    source 3940
    target 1745
    weight 1
  ]
  edge [
    source 3940
    target 1908
    weight 1
  ]
  edge [
    source 3940
    target 5814
    weight 1
  ]
  edge [
    source 3940
    target 5379
    weight 2.0
  ]
  edge [
    source 3940
    target 5418
    weight 1
  ]
  edge [
    source 3941
    target 6364
    weight 1
  ]
  edge [
    source 3942
    target 3943
    weight 1.0
    edge_type "enables"
  ]
  edge [
    source 3943
    target 6106
    weight 1
  ]
  edge [
    source 3943
    target 5379
    weight 1
  ]
  edge [
    source 3944
    target 6366
    weight 1
  ]
  edge [
    source 3945
    target 3946
    weight 1.0
    edge_type "enables"
  ]
  edge [
    source 3946
    target 1624
    weight 1
  ]
  edge [
    source 3946
    target 6345
    weight 1
  ]
  edge [
    source 3946
    target 5379
    weight 1
  ]
  edge [
    source 3946
    target 68
    weight 1
  ]
  edge [
    source 3947
    target 1745
    weight 1
  ]
  edge [
    source 3947
    target 5419
    weight 1
  ]
  edge [
    source 3948
    target 3949
    weight 1.0
    edge_type "enables"
  ]
  edge [
    source 3949
    target 6360
    weight 1
  ]
  edge [
    source 3949
    target 5379
    weight 1
  ]
  edge [
    source 3950
    target 3951
    weight 1.0
    edge_type "enables"
  ]
  edge [
    source 3950
    target 3952
    weight 1.0
    edge_type "enables"
  ]
  edge [
    source 3951
    target 5631
    weight 1
  ]
  edge [
    source 3951
    target 6370
    weight 1
  ]
  edge [
    source 3952
    target 6370
    weight 1
  ]
  edge [
    source 3952
    target 5634
    weight 1
  ]
  edge [
    source 3953
    target 3954
    weight 1.0
    edge_type "enables"
  ]
  edge [
    source 3954
    target 1908
    weight 1
  ]
  edge [
    source 3954
    target 5418
    weight 1
  ]
  edge [
    source 3954
    target 6368
    weight 1
  ]
  edge [
    source 3955
    target 3956
    weight 1.0
    edge_type "enables"
  ]
  edge [
    source 3956
    target 6138
    weight 1
  ]
  edge [
    source 3956
    target 5382
    weight 1
  ]
  edge [
    source 3956
    target 5413
    weight 1
  ]
  edge [
    source 3957
    target 3958
    weight 1.0
    edge_type "enables"
  ]
  edge [
    source 3958
    target 5473
    weight 1
  ]
  edge [
    source 3958
    target 5864
    weight 1
  ]
  edge [
    source 3959
    target 3960
    weight 1.0
    edge_type "enables"
  ]
  edge [
    source 3960
    target 5379
    weight 1
  ]
  edge [
    source 3960
    target 5424
    weight 1
  ]
  edge [
    source 3960
    target 6171
    weight 1
  ]
  edge [
    source 3961
    target 6344
    weight 1
  ]
  edge [
    source 3962
    target 3963
    weight 1.0
    edge_type "enables"
  ]
  edge [
    source 3963
    target 6370
    weight 1
  ]
  edge [
    source 3963
    target 5547
    weight 1
  ]
  edge [
    source 3964
    target 6373
    weight 1
  ]
  edge [
    source 3965
    target 6096
    weight 1
  ]
  edge [
    source 3966
    target 3967
    weight 1.0
    edge_type "enables"
  ]
  edge [
    source 3967
    target 1615
    weight 1
  ]
  edge [
    source 3967
    target 1745
    weight 1
  ]
  edge [
    source 3967
    target 5418
    weight 1
  ]
  edge [
    source 3968
    target 3969
    weight 1.0
    edge_type "enables"
  ]
  edge [
    source 3969
    target 6375
    weight 1
  ]
  edge [
    source 3969
    target 1624
    weight 1
  ]
  edge [
    source 3970
    target 3972
    weight 1.0
    edge_type "enables"
  ]
  edge [
    source 3970
    target 4040
    weight 1.0
    edge_type "enables"
  ]
  edge [
    source 3971
    target 3972
    weight 1.0
    edge_type "enables"
  ]
  edge [
    source 3972
    target 1615
    weight 1
  ]
  edge [
    source 3972
    target 5379
    weight 1
  ]
  edge [
    source 3972
    target 5424
    weight 1
  ]
  edge [
    source 3973
    target 3977
  ]
  edge [
    source 3974
    target 3973
  ]
  edge [
    source 3975
    target 3973
  ]
  edge [
    source 3976
    target 3973
  ]
  edge [
    source 3977
    target 3978
    weight 1.0
    edge_type "enables"
  ]
  edge [
    source 3978
    target 1624
    weight 1
  ]
  edge [
    source 3978
    target 5521
    weight 1
  ]
  edge [
    source 3978
    target 5379
    weight 1
  ]
  edge [
    source 3978
    target 68
    weight 1
  ]
  edge [
    source 3979
    target 3980
    weight 1.0
    edge_type "enables"
  ]
  edge [
    source 3980
    target 5521
    weight 1
  ]
  edge [
    source 3980
    target 5379
    weight 1
  ]
  edge [
    source 3981
    target 3982
    weight 1.0
    edge_type "enables"
  ]
  edge [
    source 3981
    target 4797
    weight 1.0
    edge_type "enables"
  ]
  edge [
    source 3981
    target 4876
    weight 1.0
    edge_type "enables"
  ]
  edge [
    source 3982
    target 6376
    weight 1
  ]
  edge [
    source 3982
    target 5379
    weight 1
  ]
  edge [
    source 3983
    target 6376
    weight 1
  ]
  edge [
    source 3984
    target 3988
  ]
  edge [
    source 3985
    target 3984
  ]
  edge [
    source 3986
    target 3984
  ]
  edge [
    source 3987
    target 3984
  ]
  edge [
    source 3988
    target 3989
    weight 1.0
    edge_type "enables"
  ]
  edge [
    source 3989
    target 1624
    weight 1
  ]
  edge [
    source 3989
    target 6379
    weight 1
  ]
  edge [
    source 3989
    target 5379
    weight 1
  ]
  edge [
    source 3989
    target 68
    weight 1
  ]
  edge [
    source 3990
    target 6379
    weight 1
  ]
  edge [
    source 3991
    target 3996
  ]
  edge [
    source 3992
    target 3991
  ]
  edge [
    source 3992
    target 4722
  ]
  edge [
    source 3993
    target 3991
  ]
  edge [
    source 3993
    target 4722
  ]
  edge [
    source 3994
    target 3991
  ]
  edge [
    source 3994
    target 4722
  ]
  edge [
    source 3995
    target 3991
  ]
  edge [
    source 3996
    target 4004
    weight 1.0
    edge_type "enables"
  ]
  edge [
    source 3997
    target 4003
  ]
  edge [
    source 3998
    target 3997
  ]
  edge [
    source 3999
    target 3997
  ]
  edge [
    source 4000
    target 3997
  ]
  edge [
    source 4001
    target 3997
  ]
  edge [
    source 4002
    target 3997
  ]
  edge [
    source 4003
    target 4004
    weight 1.0
    edge_type "enables"
  ]
  edge [
    source 4004
    target 1624
    weight 1
  ]
  edge [
    source 4004
    target 5719
    weight 1
  ]
  edge [
    source 4004
    target 5379
    weight 1
  ]
  edge [
    source 4004
    target 68
    weight 1
  ]
  edge [
    source 4005
    target 4006
    weight 1.0
    edge_type "enables"
  ]
  edge [
    source 4006
    target 6349
    weight 1
  ]
  edge [
    source 4006
    target 5719
    weight 1
  ]
  edge [
    source 4007
    target 4008
    weight 1.0
    edge_type "enables"
  ]
  edge [
    source 4008
    target 5719
    weight 1
  ]
  edge [
    source 4008
    target 6391
    weight 1
  ]
  edge [
    source 4009
    target 4010
    weight 1.0
    edge_type "enables"
  ]
  edge [
    source 4009
    target 4836
    weight 1.0
    edge_type "enables"
  ]
  edge [
    source 4010
    target 6390
    weight 1
  ]
  edge [
    source 4010
    target 5379
    weight 1
  ]
  edge [
    source 4011
    target 6390
    weight 1
  ]
  edge [
    source 4012
    target 4013
    weight 1.0
    edge_type "enables"
  ]
  edge [
    source 4013
    target 6375
    weight 1
  ]
  edge [
    source 4013
    target 1617
    weight 1
  ]
  edge [
    source 4014
    target 4018
  ]
  edge [
    source 4015
    target 4014
  ]
  edge [
    source 4016
    target 4014
  ]
  edge [
    source 4017
    target 4014
  ]
  edge [
    source 4018
    target 4019
    weight 1.0
    edge_type "enables"
  ]
  edge [
    source 4019
    target 5526
    weight 1
  ]
  edge [
    source 4019
    target 5374
    weight 1
  ]
  edge [
    source 4020
    target 6393
    weight 1
  ]
  edge [
    source 4021
    target 4022
    weight 1.0
    edge_type "enables"
  ]
  edge [
    source 4022
    target 5416
    weight 1
  ]
  edge [
    source 4022
    target 5379
    weight 1
  ]
  edge [
    source 4023
    target 6396
    weight 1
  ]
  edge [
    source 4024
    target 4025
    weight 1.0
    edge_type "enables"
  ]
  edge [
    source 4025
    target 1624
    weight 1
  ]
  edge [
    source 4025
    target 6399
    weight 1
  ]
  edge [
    source 4025
    target 5379
    weight 1
  ]
  edge [
    source 4025
    target 68
    weight 1
  ]
  edge [
    source 4026
    target 6399
    weight 1
  ]
  edge [
    source 4027
    target 4032
  ]
  edge [
    source 4028
    target 4027
  ]
  edge [
    source 4029
    target 4027
  ]
  edge [
    source 4030
    target 4027
  ]
  edge [
    source 4031
    target 4027
  ]
  edge [
    source 4032
    target 4033
    weight 1.0
    edge_type "enables"
  ]
  edge [
    source 4033
    target 1624
    weight 1
  ]
  edge [
    source 4033
    target 5405
    weight 1
  ]
  edge [
    source 4033
    target 5379
    weight 1
  ]
  edge [
    source 4033
    target 68
    weight 1
  ]
  edge [
    source 4034
    target 4037
  ]
  edge [
    source 4035
    target 4034
  ]
  edge [
    source 4036
    target 4034
  ]
  edge [
    source 4037
    target 4038
    weight 1.0
    edge_type "enables"
  ]
  edge [
    source 4038
    target 1615
    weight 1
  ]
  edge [
    source 4038
    target 5469
    weight 1
  ]
  edge [
    source 4039
    target 4040
    weight 1.0
    edge_type "enables"
  ]
  edge [
    source 4040
    target 5462
    weight 1
  ]
  edge [
    source 4040
    target 5379
    weight 1
  ]
  edge [
    source 4040
    target 5424
    weight 1
  ]
  edge [
    source 4041
    target 4052
  ]
  edge [
    source 4042
    target 4041
  ]
  edge [
    source 4043
    target 4041
  ]
  edge [
    source 4044
    target 4041
  ]
  edge [
    source 4045
    target 4041
  ]
  edge [
    source 4046
    target 4041
  ]
  edge [
    source 4047
    target 4041
  ]
  edge [
    source 4048
    target 4041
  ]
  edge [
    source 4049
    target 4041
  ]
  edge [
    source 4050
    target 4041
  ]
  edge [
    source 4051
    target 4041
  ]
  edge [
    source 4052
    target 4053
  ]
  edge [
    source 4053
    target 4055
  ]
  edge [
    source 4054
    target 4053
  ]
  edge [
    source 4054
    target 4056
  ]
  edge [
    source 4055
    target 4058
    weight 1.0
    edge_type "enables"
  ]
  edge [
    source 4056
    target 4057
  ]
  edge [
    source 4058
    target 5473
    weight 1
  ]
  edge [
    source 4058
    target 6194
    weight 1
  ]
  edge [
    source 4059
    target 5473
    weight 1
  ]
  edge [
    source 4059
    target 5374
    weight 1
  ]
  edge [
    source 4060
    target 4061
    weight 1.0
    edge_type "enables"
  ]
  edge [
    source 4060
    target 4516
    weight 1.0
    edge_type "enables"
  ]
  edge [
    source 4060
    target 4843
    weight 1.0
    edge_type "enables"
  ]
  edge [
    source 4060
    target 4845
    weight 1.0
    edge_type "enables"
  ]
  edge [
    source 4060
    target 5034
    weight 1.0
    edge_type "enables"
  ]
  edge [
    source 4060
    target 5225
    weight 1.0
    edge_type "enables"
  ]
  edge [
    source 4061
    target 5405
    weight 1
  ]
  edge [
    source 4061
    target 5379
    weight 2.0
  ]
  edge [
    source 4062
    target 4064
    weight 1.0
    edge_type "enables"
  ]
  edge [
    source 4062
    target 4518
    weight 1.0
    edge_type "enables"
  ]
  edge [
    source 4062
    target 4846
    weight 1.0
    edge_type "enables"
  ]
  edge [
    source 4062
    target 5226
    weight 1.0
    edge_type "enables"
  ]
  edge [
    source 4062
    target 5228
    weight 1.0
    edge_type "enables"
  ]
  edge [
    source 4063
    target 4064
    weight 1.0
    edge_type "enables"
  ]
  edge [
    source 4063
    target 4518
    weight 1.0
    edge_type "enables"
  ]
  edge [
    source 4063
    target 4846
    weight 1.0
    edge_type "enables"
  ]
  edge [
    source 4063
    target 5226
    weight 1.0
    edge_type "enables"
  ]
  edge [
    source 4063
    target 5228
    weight 1.0
    edge_type "enables"
  ]
  edge [
    source 4064
    target 5405
    weight 1
  ]
  edge [
    source 4064
    target 5379
    weight 3.0
  ]
  edge [
    source 4065
    target 4066
    weight 1.0
    edge_type "enables"
  ]
  edge [
    source 4065
    target 4623
    weight 1.0
    edge_type "enables"
  ]
  edge [
    source 4066
    target 5405
    weight 1
  ]
  edge [
    source 4066
    target 5379
    weight 1
  ]
  edge [
    source 4067
    target 6401
    weight 1
  ]
  edge [
    source 4068
    target 4070
  ]
  edge [
    source 4069
    target 4068
  ]
  edge [
    source 4070
    target 4071
    weight 1.0
    edge_type "enables"
  ]
  edge [
    source 4071
    target 6398
    weight 1
  ]
  edge [
    source 4071
    target 5891
    weight 1
  ]
  edge [
    source 4071
    target 5411
    weight 1
  ]
  edge [
    source 4072
    target 4073
    weight 1.0
    edge_type "enables"
  ]
  edge [
    source 4073
    target 5379
    weight 1
  ]
  edge [
    source 4073
    target 5424
    weight 1
  ]
  edge [
    source 4073
    target 5374
    weight 1
  ]
  edge [
    source 4074
    target 4075
    weight 1.0
    edge_type "enables"
  ]
  edge [
    source 4075
    target 5382
    weight 1
  ]
  edge [
    source 4075
    target 6406
    weight 1
  ]
  edge [
    source 4076
    target 4077
    weight 1.0
    edge_type "enables"
  ]
  edge [
    source 4077
    target 6095
    weight 1
  ]
  edge [
    source 4078
    target 5821
    weight 1
  ]
  edge [
    source 4078
    target 5379
    weight 1
  ]
  edge [
    source 4079
    target 6408
    weight 1
  ]
  edge [
    source 4080
    target 4081
    weight 1.0
    edge_type "enables"
  ]
  edge [
    source 4081
    target 5473
    weight 1
  ]
  edge [
    source 4081
    target 5610
    weight 1
  ]
  edge [
    source 4082
    target 6072
    weight 1
  ]
  edge [
    source 4082
    target 5473
    weight 1
  ]
  edge [
    source 4083
    target 4087
  ]
  edge [
    source 4084
    target 4083
  ]
  edge [
    source 4085
    target 4083
  ]
  edge [
    source 4086
    target 4083
  ]
  edge [
    source 4087
    target 4093
    weight 1.0
    edge_type "enables"
  ]
  edge [
    source 4088
    target 4092
  ]
  edge [
    source 4089
    target 4088
  ]
  edge [
    source 4090
    target 4088
  ]
  edge [
    source 4091
    target 4088
  ]
  edge [
    source 4092
    target 4093
    weight 1.0
    edge_type "enables"
  ]
  edge [
    source 4093
    target 1624
    weight 1
  ]
  edge [
    source 4093
    target 6411
    weight 1
  ]
  edge [
    source 4093
    target 5379
    weight 1
  ]
  edge [
    source 4093
    target 68
    weight 1
  ]
  edge [
    source 4094
    target 6410
    weight 1
  ]
  edge [
    source 4095
    target 5485
    weight 1
  ]
  edge [
    source 4095
    target 5379
    weight 1
  ]
  edge [
    source 4096
    target 6413
    weight 1
  ]
  edge [
    source 4097
    target 4098
    weight 1.0
    edge_type "enables"
  ]
  edge [
    source 4097
    target 4789
    weight 1.0
    edge_type "enables"
  ]
  edge [
    source 4097
    target 4958
    weight 1.0
    edge_type "enables"
  ]
  edge [
    source 4098
    target 6416
    weight 1
  ]
  edge [
    source 4098
    target 5379
    weight 1
  ]
  edge [
    source 4099
    target 6416
    weight 1
  ]
  edge [
    source 4100
    target 4101
    weight 1.0
    edge_type "enables"
  ]
  edge [
    source 4101
    target 6420
    weight 1
  ]
  edge [
    source 4101
    target 5379
    weight 1
  ]
  edge [
    source 4101
    target 5610
    weight 1
  ]
  edge [
    source 4102
    target 4103
    weight 1.0
    edge_type "enables"
  ]
  edge [
    source 4103
    target 6416
    weight 1
  ]
  edge [
    source 4103
    target 6328
    weight 1
  ]
  edge [
    source 4104
    target 4105
    weight 1.0
    edge_type "enables"
  ]
  edge [
    source 4104
    target 4165
    weight 1.0
    edge_type "enables"
  ]
  edge [
    source 4104
    target 4219
    weight 1.0
    edge_type "enables"
  ]
  edge [
    source 4104
    target 4719
    weight 1.0
    edge_type "enables"
  ]
  edge [
    source 4104
    target 4964
    weight 1.0
    edge_type "enables"
  ]
  edge [
    source 4104
    target 5362
    weight 1.0
    edge_type "enables"
  ]
  edge [
    source 4105
    target 1624
    weight 1
  ]
  edge [
    source 4105
    target 6430
    weight 1
  ]
  edge [
    source 4105
    target 5379
    weight 1
  ]
  edge [
    source 4105
    target 68
    weight 1
  ]
  edge [
    source 4106
    target 4108
    weight 1.0
    edge_type "enables"
  ]
  edge [
    source 4106
    target 4166
    weight 1.0
    edge_type "enables"
  ]
  edge [
    source 4106
    target 4913
    weight 1.0
    edge_type "enables"
  ]
  edge [
    source 4106
    target 4965
    weight 1.0
    edge_type "enables"
  ]
  edge [
    source 4106
    target 5363
    weight 1.0
    edge_type "enables"
  ]
  edge [
    source 4107
    target 4108
    weight 1.0
    edge_type "enables"
  ]
  edge [
    source 4107
    target 4166
    weight 1.0
    edge_type "enables"
  ]
  edge [
    source 4107
    target 4444
    weight 1.0
    edge_type "enables"
  ]
  edge [
    source 4107
    target 4720
    weight 1.0
    edge_type "enables"
  ]
  edge [
    source 4107
    target 4913
    weight 1.0
    edge_type "enables"
  ]
  edge [
    source 4107
    target 4965
    weight 1.0
    edge_type "enables"
  ]
  edge [
    source 4107
    target 5363
    weight 1.0
    edge_type "enables"
  ]
  edge [
    source 4108
    target 6430
    weight 1
  ]
  edge [
    source 4108
    target 5379
    weight 1
  ]
  edge [
    source 4109
    target 6430
    weight 1
  ]
  edge [
    source 4110
    target 4111
    weight 1.0
    edge_type "enables"
  ]
  edge [
    source 4110
    target 4169
    weight 1.0
    edge_type "enables"
  ]
  edge [
    source 4110
    target 4221
    weight 1.0
    edge_type "enables"
  ]
  edge [
    source 4110
    target 4446
    weight 1.0
    edge_type "enables"
  ]
  edge [
    source 4110
    target 4914
    weight 1.0
    edge_type "enables"
  ]
  edge [
    source 4110
    target 5365
    weight 1.0
    edge_type "enables"
  ]
  edge [
    source 4111
    target 6429
    weight 1
  ]
  edge [
    source 4112
    target 1908
    weight 1
  ]
  edge [
    source 4112
    target 6433
    weight 1
  ]
  edge [
    source 4113
    target 6435
    weight 1
  ]
  edge [
    source 4114
    target 4119
  ]
  edge [
    source 4115
    target 4114
  ]
  edge [
    source 4116
    target 4114
  ]
  edge [
    source 4117
    target 4114
  ]
  edge [
    source 4118
    target 4114
  ]
  edge [
    source 4119
    target 4120
    weight 1.0
    edge_type "enables"
  ]
  edge [
    source 4120
    target 1624
    weight 1
  ]
  edge [
    source 4120
    target 6030
    weight 1
  ]
  edge [
    source 4120
    target 5379
    weight 1
  ]
  edge [
    source 4120
    target 68
    weight 1
  ]
  edge [
    source 4121
    target 4123
    weight 1.0
    edge_type "enables"
  ]
  edge [
    source 4122
    target 4123
    weight 1.0
    edge_type "enables"
  ]
  edge [
    source 4122
    target 4631
    weight 1.0
    edge_type "enables"
  ]
  edge [
    source 4122
    target 4651
    weight 1.0
    edge_type "enables"
  ]
  edge [
    source 4123
    target 6030
    weight 1
  ]
  edge [
    source 4123
    target 5379
    weight 1
  ]
  edge [
    source 4124
    target 6437
    weight 1
  ]
  edge [
    source 4125
    target 4128
    weight 1.0
    edge_type "enables"
  ]
  edge [
    source 4125
    target 4148
    weight 1.0
    edge_type "enables"
  ]
  edge [
    source 4126
    target 4128
    weight 1.0
    edge_type "enables"
  ]
  edge [
    source 4126
    target 4148
    weight 1.0
    edge_type "enables"
  ]
  edge [
    source 4127
    target 4128
    weight 1.0
    edge_type "enables"
  ]
  edge [
    source 4128
    target 6439
    weight 1
  ]
  edge [
    source 4128
    target 1624
    weight 1
  ]
  edge [
    source 4129
    target 4130
    weight 1.0
    edge_type "enables"
  ]
  edge [
    source 4130
    target 6439
    weight 1
  ]
  edge [
    source 4130
    target 5379
    weight 1
  ]
  edge [
    source 4130
    target 5380
    weight 1
  ]
  edge [
    source 4131
    target 4132
    weight 1.0
    edge_type "enables"
  ]
  edge [
    source 4132
    target 5731
    weight 1
  ]
  edge [
    source 4132
    target 6442
    weight 1
  ]
  edge [
    source 4133
    target 6441
    weight 1
  ]
  edge [
    source 4134
    target 4135
    weight 1.0
    edge_type "enables"
  ]
  edge [
    source 4135
    target 6405
    weight 1
  ]
  edge [
    source 4135
    target 5379
    weight 1
  ]
  edge [
    source 4135
    target 5411
    weight 2.0
  ]
  edge [
    source 4136
    target 6039
    weight 1
  ]
  edge [
    source 4136
    target 5379
    weight 1
  ]
  edge [
    source 4136
    target 5380
    weight 1
  ]
  edge [
    source 4137
    target 5462
    weight 1
  ]
  edge [
    source 4137
    target 5730
    weight 1
  ]
  edge [
    source 4138
    target 4139
    weight 1.0
    edge_type "enables"
  ]
  edge [
    source 4139
    target 1624
    weight 1
  ]
  edge [
    source 4139
    target 5379
    weight 1
  ]
  edge [
    source 4139
    target 6448
    weight 1
  ]
  edge [
    source 4140
    target 4142
    weight 1.0
    edge_type "enables"
  ]
  edge [
    source 4141
    target 4142
    weight 1.0
    edge_type "enables"
  ]
  edge [
    source 4142
    target 6418
    weight 1
  ]
  edge [
    source 4142
    target 5473
    weight 1
  ]
  edge [
    source 4143
    target 68
    weight 1
  ]
  edge [
    source 4143
    target 6042
    weight 1
  ]
  edge [
    source 4144
    target 4145
    weight 1.0
    edge_type "enables"
  ]
  edge [
    source 4145
    target 6407
    weight 1
  ]
  edge [
    source 4145
    target 5512
    weight 1
  ]
  edge [
    source 4146
    target 4147
    weight 1.0
    edge_type "enables"
  ]
  edge [
    source 4147
    target 1617
    weight 1
  ]
  edge [
    source 4147
    target 6433
    weight 1
  ]
  edge [
    source 4148
    target 6440
    weight 1
  ]
  edge [
    source 4148
    target 5379
    weight 1
  ]
  edge [
    source 4148
    target 5380
    weight 1
  ]
  edge [
    source 4149
    target 5462
    weight 1
  ]
  edge [
    source 4149
    target 5730
    weight 1
  ]
  edge [
    source 4150
    target 4151
    weight 1.0
    edge_type "enables"
  ]
  edge [
    source 4151
    target 6450
    weight 1
  ]
  edge [
    source 4151
    target 5379
    weight 1
  ]
  edge [
    source 4151
    target 5785
    weight 1
  ]
  edge [
    source 4152
    target 4153
    weight 1.0
    edge_type "enables"
  ]
  edge [
    source 4153
    target 503
    weight 1
  ]
  edge [
    source 4153
    target 1745
    weight 1
  ]
  edge [
    source 4153
    target 5418
    weight 1
  ]
  edge [
    source 4154
    target 4155
    weight 1.0
    edge_type "enables"
  ]
  edge [
    source 4155
    target 1745
    weight 1
  ]
  edge [
    source 4155
    target 642
    weight 1
  ]
  edge [
    source 4155
    target 5418
    weight 1
  ]
  edge [
    source 4156
    target 4157
    weight 1.0
    edge_type "enables"
  ]
  edge [
    source 4157
    target 1745
    weight 1
  ]
  edge [
    source 4157
    target 621
    weight 1
  ]
  edge [
    source 4157
    target 5418
    weight 1
  ]
  edge [
    source 4158
    target 4160
    weight 1.0
    edge_type "enables"
  ]
  edge [
    source 4159
    target 4160
    weight 1.0
    edge_type "enables"
  ]
  edge [
    source 4160
    target 6452
    weight 2.0
  ]
  edge [
    source 4160
    target 6097
    weight 1
  ]
  edge [
    source 4161
    target 6451
    weight 1
  ]
  edge [
    source 4162
    target 6455
    weight 1
  ]
  edge [
    source 4163
    target 6457
    weight 1
  ]
  edge [
    source 4164
    target 5473
    weight 1
  ]
  edge [
    source 4165
    target 1624
    weight 1
  ]
  edge [
    source 4165
    target 6459
    weight 1
  ]
  edge [
    source 4165
    target 5379
    weight 1
  ]
  edge [
    source 4165
    target 68
    weight 1
  ]
  edge [
    source 4166
    target 6459
    weight 1
  ]
  edge [
    source 4166
    target 5379
    weight 1
  ]
  edge [
    source 4167
    target 6459
    weight 1
  ]
  edge [
    source 4168
    target 4169
    weight 1.0
    edge_type "enables"
  ]
  edge [
    source 4168
    target 4895
    weight 1.0
    edge_type "enables"
  ]
  edge [
    source 4168
    target 4967
    weight 1.0
    edge_type "enables"
  ]
  edge [
    source 4169
    target 6458
    weight 1
  ]
  edge [
    source 4170
    target 4171
    weight 1.0
    edge_type "enables"
  ]
  edge [
    source 4170
    target 4766
    weight 1.0
    edge_type "enables"
  ]
  edge [
    source 4170
    target 4807
    weight 1.0
    edge_type "enables"
  ]
  edge [
    source 4170
    target 4808
    weight 1.0
    edge_type "enables"
  ]
  edge [
    source 4170
    target 5036
    weight 1.0
    edge_type "enables"
  ]
  edge [
    source 4170
    target 5037
    weight 1.0
    edge_type "enables"
  ]
  edge [
    source 4170
    target 5038
    weight 1.0
    edge_type "enables"
  ]
  edge [
    source 4170
    target 5039
    weight 1.0
    edge_type "enables"
  ]
  edge [
    source 4170
    target 5040
    weight 1.0
    edge_type "enables"
  ]
  edge [
    source 4170
    target 5041
    weight 1.0
    edge_type "enables"
  ]
  edge [
    source 4170
    target 5042
    weight 1.0
    edge_type "enables"
  ]
  edge [
    source 4170
    target 5048
    weight 1.0
    edge_type "enables"
  ]
  edge [
    source 4170
    target 5049
    weight 1.0
    edge_type "enables"
  ]
  edge [
    source 4170
    target 5050
    weight 1.0
    edge_type "enables"
  ]
  edge [
    source 4170
    target 5051
    weight 1.0
    edge_type "enables"
  ]
  edge [
    source 4170
    target 5052
    weight 1.0
    edge_type "enables"
  ]
  edge [
    source 4170
    target 5053
    weight 1.0
    edge_type "enables"
  ]
  edge [
    source 4170
    target 5054
    weight 1.0
    edge_type "enables"
  ]
  edge [
    source 4170
    target 5061
    weight 1.0
    edge_type "enables"
  ]
  edge [
    source 4170
    target 5062
    weight 1.0
    edge_type "enables"
  ]
  edge [
    source 4170
    target 5063
    weight 1.0
    edge_type "enables"
  ]
  edge [
    source 4170
    target 5064
    weight 1.0
    edge_type "enables"
  ]
  edge [
    source 4170
    target 5065
    weight 1.0
    edge_type "enables"
  ]
  edge [
    source 4170
    target 5066
    weight 1.0
    edge_type "enables"
  ]
  edge [
    source 4170
    target 5067
    weight 1.0
    edge_type "enables"
  ]
  edge [
    source 4170
    target 5068
    weight 1.0
    edge_type "enables"
  ]
  edge [
    source 4170
    target 5069
    weight 1.0
    edge_type "enables"
  ]
  edge [
    source 4170
    target 5070
    weight 1.0
    edge_type "enables"
  ]
  edge [
    source 4170
    target 5071
    weight 1.0
    edge_type "enables"
  ]
  edge [
    source 4170
    target 5072
    weight 1.0
    edge_type "enables"
  ]
  edge [
    source 4170
    target 5073
    weight 1.0
    edge_type "enables"
  ]
  edge [
    source 4170
    target 5074
    weight 1.0
    edge_type "enables"
  ]
  edge [
    source 4171
    target 1624
    weight 1
  ]
  edge [
    source 4171
    target 6462
    weight 1
  ]
  edge [
    source 4171
    target 5379
    weight 1
  ]
  edge [
    source 4171
    target 68
    weight 1
  ]
  edge [
    source 4172
    target 6467
    weight 1
  ]
  edge [
    source 4173
    target 4175
  ]
  edge [
    source 4174
    target 4173
  ]
  edge [
    source 4175
    target 4176
    weight 1.0
    edge_type "enables"
  ]
  edge [
    source 4176
    target 6466
    weight 1
  ]
  edge [
    source 4176
    target 5379
    weight 1
  ]
  edge [
    source 4177
    target 4178
    weight 1.0
    edge_type "enables"
  ]
  edge [
    source 4178
    target 1745
    weight 1
  ]
  edge [
    source 4178
    target 558
    weight 1
  ]
  edge [
    source 4178
    target 5418
    weight 1
  ]
  edge [
    source 4179
    target 4183
  ]
  edge [
    source 4180
    target 4179
  ]
  edge [
    source 4181
    target 4179
  ]
  edge [
    source 4182
    target 4179
  ]
  edge [
    source 4183
    target 4184
    weight 1.0
    edge_type "enables"
  ]
  edge [
    source 4184
    target 1624
    weight 1
  ]
  edge [
    source 4184
    target 6207
    weight 1
  ]
  edge [
    source 4184
    target 5379
    weight 1
  ]
  edge [
    source 4184
    target 68
    weight 1
  ]
  edge [
    source 4185
    target 4186
    weight 1.0
    edge_type "enables"
  ]
  edge [
    source 4186
    target 1745
    weight 1
  ]
  edge [
    source 4186
    target 551
    weight 1
  ]
  edge [
    source 4186
    target 5418
    weight 1
  ]
  edge [
    source 4187
    target 4188
    weight 1.0
    edge_type "enables"
  ]
  edge [
    source 4188
    target 1745
    weight 1
  ]
  edge [
    source 4188
    target 635
    weight 1
  ]
  edge [
    source 4188
    target 5418
    weight 1
  ]
  edge [
    source 4189
    target 4192
  ]
  edge [
    source 4190
    target 4189
  ]
  edge [
    source 4191
    target 4189
  ]
  edge [
    source 4192
    target 4193
    weight 1.0
    edge_type "enables"
  ]
  edge [
    source 4193
    target 1745
    weight 1
  ]
  edge [
    source 4193
    target 579
    weight 1
  ]
  edge [
    source 4193
    target 5418
    weight 1
  ]
  edge [
    source 4194
    target 4195
    weight 1.0
    edge_type "enables"
  ]
  edge [
    source 4195
    target 1745
    weight 1
  ]
  edge [
    source 4195
    target 586
    weight 1
  ]
  edge [
    source 4195
    target 5418
    weight 1
  ]
  edge [
    source 4196
    target 4197
    weight 1.0
    edge_type "enables"
  ]
  edge [
    source 4197
    target 1745
    weight 1
  ]
  edge [
    source 4197
    target 593
    weight 1
  ]
  edge [
    source 4197
    target 5418
    weight 1
  ]
  edge [
    source 4198
    target 4199
    weight 1.0
    edge_type "enables"
  ]
  edge [
    source 4199
    target 1745
    weight 1
  ]
  edge [
    source 4199
    target 614
    weight 1
  ]
  edge [
    source 4199
    target 5418
    weight 1
  ]
  edge [
    source 4200
    target 4201
    weight 1.0
    edge_type "enables"
  ]
  edge [
    source 4200
    target 4202
    weight 1.0
    edge_type "enables"
  ]
  edge [
    source 4200
    target 4215
    weight 1.0
    edge_type "enables"
  ]
  edge [
    source 4200
    target 5112
    weight 1.0
    edge_type "enables"
  ]
  edge [
    source 4201
    target 6209
    weight 1
  ]
  edge [
    source 4201
    target 5379
    weight 1
  ]
  edge [
    source 4202
    target 6207
    weight 1
  ]
  edge [
    source 4202
    target 5379
    weight 1
  ]
  edge [
    source 4203
    target 4204
    weight 1.0
    edge_type "enables"
  ]
  edge [
    source 4203
    target 4205
    weight 1.0
    edge_type "enables"
  ]
  edge [
    source 4204
    target 6207
    weight 1
  ]
  edge [
    source 4204
    target 6482
    weight 1
  ]
  edge [
    source 4205
    target 6207
    weight 1
  ]
  edge [
    source 4205
    target 6480
    weight 1
  ]
  edge [
    source 4206
    target 6477
    weight 1
  ]
  edge [
    source 4207
    target 4209
    weight 1.0
    edge_type "enables"
  ]
  edge [
    source 4208
    target 4209
    weight 1.0
    edge_type "enables"
  ]
  edge [
    source 4209
    target 1745
    weight 1
  ]
  edge [
    source 4209
    target 600
    weight 1
  ]
  edge [
    source 4209
    target 5418
    weight 1
  ]
  edge [
    source 4210
    target 4211
    weight 1.0
    edge_type "enables"
  ]
  edge [
    source 4211
    target 5589
    weight 1
  ]
  edge [
    source 4211
    target 5379
    weight 1
  ]
  edge [
    source 4212
    target 6484
    weight 1
  ]
  edge [
    source 4213
    target 4214
    weight 1.0
    edge_type "enables"
  ]
  edge [
    source 4214
    target 1745
    weight 1
  ]
  edge [
    source 4214
    target 6449
    weight 1
  ]
  edge [
    source 4214
    target 5418
    weight 1
  ]
  edge [
    source 4215
    target 6211
    weight 1
  ]
  edge [
    source 4215
    target 5379
    weight 1
  ]
  edge [
    source 4216
    target 4217
    weight 1.0
    edge_type "enables"
  ]
  edge [
    source 4217
    target 1624
    weight 1
  ]
  edge [
    source 4217
    target 6489
    weight 1
  ]
  edge [
    source 4217
    target 5379
    weight 1
  ]
  edge [
    source 4217
    target 68
    weight 1
  ]
  edge [
    source 4218
    target 6490
    weight 4.0
  ]
  edge [
    source 4218
    target 5411
    weight 2.0
  ]
  edge [
    source 4219
    target 1624
    weight 1
  ]
  edge [
    source 4219
    target 6491
    weight 1
  ]
  edge [
    source 4219
    target 5379
    weight 1
  ]
  edge [
    source 4219
    target 68
    weight 1
  ]
  edge [
    source 4220
    target 6491
    weight 1
  ]
  edge [
    source 4221
    target 6490
    weight 1
  ]
  edge [
    source 4222
    target 6489
    weight 1
  ]
  edge [
    source 4223
    target 6496
    weight 1
  ]
  edge [
    source 4224
    target 4227
  ]
  edge [
    source 4225
    target 4224
  ]
  edge [
    source 4226
    target 4224
  ]
  edge [
    source 4227
    target 4228
    weight 1.0
    edge_type "enables"
  ]
  edge [
    source 4228
    target 1745
    weight 1
  ]
  edge [
    source 4228
    target 572
    weight 1
  ]
  edge [
    source 4228
    target 5418
    weight 1
  ]
  edge [
    source 4229
    target 4230
    weight 1.0
    edge_type "enables"
  ]
  edge [
    source 4230
    target 6107
    weight 1
  ]
  edge [
    source 4230
    target 5379
    weight 1
  ]
  edge [
    source 4231
    target 6498
    weight 1
  ]
  edge [
    source 4232
    target 4235
  ]
  edge [
    source 4233
    target 4232
  ]
  edge [
    source 4234
    target 4232
  ]
  edge [
    source 4235
    target 4236
    weight 1.0
    edge_type "enables"
  ]
  edge [
    source 4236
    target 1624
    weight 1
  ]
  edge [
    source 4236
    target 6500
    weight 1
  ]
  edge [
    source 4236
    target 5379
    weight 1
  ]
  edge [
    source 4236
    target 68
    weight 1
  ]
  edge [
    source 4237
    target 6503
    weight 1
  ]
  edge [
    source 4238
    target 4239
    weight 1.0
    edge_type "enables"
  ]
  edge [
    source 4239
    target 1745
    weight 1
  ]
  edge [
    source 4239
    target 5418
    weight 1
  ]
  edge [
    source 4239
    target 628
    weight 1
  ]
  edge [
    source 4240
    target 6500
    weight 1
  ]
  edge [
    source 4241
    target 6500
    weight 1
  ]
  edge [
    source 4242
    target 4243
    weight 1.0
    edge_type "enables"
  ]
  edge [
    source 4242
    target 4244
    weight 1.0
    edge_type "enables"
  ]
  edge [
    source 4243
    target 1745
    weight 1
  ]
  edge [
    source 4243
    target 5418
    weight 1
  ]
  edge [
    source 4243
    target 6507
    weight 1
  ]
  edge [
    source 4244
    target 1745
    weight 1
  ]
  edge [
    source 4244
    target 5418
    weight 1
  ]
  edge [
    source 4244
    target 649
    weight 1
  ]
  edge [
    source 4245
    target 4246
    weight 1.0
    edge_type "enables"
  ]
  edge [
    source 4246
    target 1745
    weight 1
  ]
  edge [
    source 4246
    target 5418
    weight 1
  ]
  edge [
    source 4246
    target 656
    weight 1
  ]
  edge [
    source 4247
    target 4248
    weight 1.0
    edge_type "enables"
  ]
  edge [
    source 4248
    target 1745
    weight 1
  ]
  edge [
    source 4248
    target 5418
    weight 1
  ]
  edge [
    source 4248
    target 670
    weight 1
  ]
  edge [
    source 4249
    target 5588
    weight 1
  ]
  edge [
    source 4249
    target 5379
    weight 1
  ]
  edge [
    source 4250
    target 5588
    weight 1
  ]
  edge [
    source 4250
    target 5379
    weight 1
  ]
  edge [
    source 4251
    target 6508
    weight 1
  ]
  edge [
    source 4252
    target 4253
    weight 1.0
    edge_type "enables"
  ]
  edge [
    source 4253
    target 1745
    weight 1
  ]
  edge [
    source 4253
    target 5418
    weight 1
  ]
  edge [
    source 4253
    target 677
    weight 1
  ]
  edge [
    source 4254
    target 6145
    weight 1
  ]
  edge [
    source 4254
    target 5379
    weight 1
  ]
  edge [
    source 4255
    target 6510
    weight 1
  ]
  edge [
    source 4256
    target 5409
    weight 1
  ]
  edge [
    source 4256
    target 5379
    weight 1
  ]
  edge [
    source 4257
    target 6512
    weight 1
  ]
  edge [
    source 4258
    target 6515
    weight 1
  ]
  edge [
    source 4259
    target 6420
    weight 1
  ]
  edge [
    source 4260
    target 4261
    weight 1.0
    edge_type "enables"
  ]
  edge [
    source 4261
    target 1745
    weight 1
  ]
  edge [
    source 4261
    target 5418
    weight 1
  ]
  edge [
    source 4261
    target 663
    weight 1
  ]
  edge [
    source 4262
    target 4263
    weight 1.0
    edge_type "enables"
  ]
  edge [
    source 4263
    target 5379
    weight 1
  ]
  edge [
    source 4263
    target 68
    weight 1
  ]
  edge [
    source 4263
    target 6519
    weight 1
  ]
  edge [
    source 4264
    target 6184
    weight 1
  ]
  edge [
    source 4265
    target 6522
    weight 1
  ]
  edge [
    source 4266
    target 6152
    weight 1
  ]
  edge [
    source 4266
    target 5379
    weight 1
  ]
  edge [
    source 4267
    target 6523
    weight 1
  ]
  edge [
    source 4268
    target 4269
    weight 1.0
    edge_type "enables"
  ]
  edge [
    source 4268
    target 4700
    weight 1.0
    edge_type "enables"
  ]
  edge [
    source 4268
    target 4701
    weight 1.0
    edge_type "enables"
  ]
  edge [
    source 4268
    target 5019
    weight 1.0
    edge_type "enables"
  ]
  edge [
    source 4268
    target 5020
    weight 1.0
    edge_type "enables"
  ]
  edge [
    source 4268
    target 5294
    weight 1.0
    edge_type "enables"
  ]
  edge [
    source 4268
    target 5295
    weight 1.0
    edge_type "enables"
  ]
  edge [
    source 4269
    target 6185
    weight 1
  ]
  edge [
    source 4270
    target 4271
    weight 1.0
    edge_type "enables"
  ]
  edge [
    source 4270
    target 4610
    weight 1.0
    edge_type "enables"
  ]
  edge [
    source 4271
    target 5432
    weight 1
  ]
  edge [
    source 4271
    target 5379
    weight 1
  ]
  edge [
    source 4272
    target 6526
    weight 1
  ]
  edge [
    source 4273
    target 6529
    weight 1
  ]
  edge [
    source 4274
    target 6153
    weight 1
  ]
  edge [
    source 4274
    target 5379
    weight 1
  ]
  edge [
    source 4275
    target 6530
    weight 1
  ]
  edge [
    source 4276
    target 4277
    weight 1.0
    edge_type "enables"
  ]
  edge [
    source 4276
    target 4327
    weight 1.0
    edge_type "enables"
  ]
  edge [
    source 4277
    target 6533
    weight 1
  ]
  edge [
    source 4277
    target 5473
    weight 1
  ]
  edge [
    source 4277
    target 5411
    weight 1
  ]
  edge [
    source 4278
    target 4279
    weight 1.0
    edge_type "enables"
  ]
  edge [
    source 4279
    target 6535
    weight 1
  ]
  edge [
    source 4279
    target 68
    weight 1
  ]
  edge [
    source 4280
    target 6537
    weight 1
  ]
  edge [
    source 4281
    target 4282
    weight 1.0
    edge_type "enables"
  ]
  edge [
    source 4282
    target 6539
    weight 1
  ]
  edge [
    source 4282
    target 5411
    weight 1
  ]
  edge [
    source 4283
    target 4285
    weight 1.0
    edge_type "enables"
  ]
  edge [
    source 4284
    target 4285
    weight 1.0
    edge_type "enables"
  ]
  edge [
    source 4285
    target 5382
    weight 1
  ]
  edge [
    source 4285
    target 6540
    weight 1
  ]
  edge [
    source 4286
    target 4289
  ]
  edge [
    source 4287
    target 4286
  ]
  edge [
    source 4288
    target 4286
  ]
  edge [
    source 4289
    target 4290
    weight 1.0
    edge_type "enables"
  ]
  edge [
    source 4290
    target 5452
    weight 1
  ]
  edge [
    source 4290
    target 5411
    weight 1
  ]
  edge [
    source 4290
    target 6046
    weight 1
  ]
  edge [
    source 4291
    target 4292
    weight 1.0
    edge_type "enables"
  ]
  edge [
    source 4292
    target 5865
    weight 1
  ]
  edge [
    source 4292
    target 68
    weight 1
  ]
  edge [
    source 4293
    target 4294
    weight 1.0
    edge_type "enables"
  ]
  edge [
    source 4294
    target 6545
    weight 1
  ]
  edge [
    source 4294
    target 1617
    weight 1
  ]
  edge [
    source 4295
    target 4297
    weight 1.0
    edge_type "enables"
  ]
  edge [
    source 4295
    target 4298
    weight 1.0
    edge_type "enables"
  ]
  edge [
    source 4295
    target 5281
    weight 1.0
    edge_type "enables"
  ]
  edge [
    source 4296
    target 4297
    weight 1.0
    edge_type "enables"
  ]
  edge [
    source 4296
    target 5281
    weight 1.0
    edge_type "enables"
  ]
  edge [
    source 4296
    target 5284
    weight 1.0
    edge_type "enables"
  ]
  edge [
    source 4296
    target 5298
    weight 1.0
    edge_type "enables"
  ]
  edge [
    source 4297
    target 1908
    weight 1
  ]
  edge [
    source 4297
    target 6546
    weight 1
  ]
  edge [
    source 4298
    target 6547
    weight 1
  ]
  edge [
    source 4298
    target 1908
    weight 1
  ]
  edge [
    source 4299
    target 4300
    weight 1.0
    edge_type "enables"
  ]
  edge [
    source 4299
    target 4307
  ]
  edge [
    source 4300
    target 5418
    weight 1
  ]
  edge [
    source 4300
    target 6548
    weight 1
  ]
  edge [
    source 4301
    target 6550
    weight 1
  ]
  edge [
    source 4302
    target 6146
    weight 1
  ]
  edge [
    source 4302
    target 5379
    weight 1
  ]
  edge [
    source 4303
    target 6551
    weight 1
  ]
  edge [
    source 4304
    target 4306
    weight 1.0
    edge_type "enables"
  ]
  edge [
    source 4305
    target 4306
    weight 1.0
    edge_type "enables"
  ]
  edge [
    source 4306
    target 1624
    weight 1
  ]
  edge [
    source 4306
    target 5379
    weight 1
  ]
  edge [
    source 4306
    target 6553
    weight 1
  ]
  edge [
    source 4307
    target 4309
  ]
  edge [
    source 4308
    target 4307
  ]
  edge [
    source 4309
    target 4310
    weight 1.0
    edge_type "enables"
  ]
  edge [
    source 4310
    target 6544
    weight 1
  ]
  edge [
    source 4310
    target 1908
    weight 1
  ]
  edge [
    source 4310
    target 5379
    weight 1
  ]
  edge [
    source 4310
    target 5374
    weight 1
  ]
  edge [
    source 4311
    target 4313
    weight 1.0
    edge_type "enables"
  ]
  edge [
    source 4311
    target 4318
    weight 1.0
    edge_type "enables"
  ]
  edge [
    source 4312
    target 4313
    weight 1.0
    edge_type "enables"
  ]
  edge [
    source 4312
    target 4324
    weight 1.0
    edge_type "enables"
  ]
  edge [
    source 4313
    target 6554
    weight 1
  ]
  edge [
    source 4314
    target 4317
    weight 1.0
    edge_type "enables"
  ]
  edge [
    source 4315
    target 4317
    weight 1.0
    edge_type "enables"
  ]
  edge [
    source 4316
    target 4317
    weight 1.0
    edge_type "enables"
  ]
  edge [
    source 4317
    target 6534
    weight 1
  ]
  edge [
    source 4317
    target 68
    weight 1
  ]
  edge [
    source 4318
    target 5473
    weight 1
  ]
  edge [
    source 4318
    target 5411
    weight 1
  ]
  edge [
    source 4318
    target 6546
    weight 1
  ]
  edge [
    source 4319
    target 4321
    weight 1.0
    edge_type "enables"
  ]
  edge [
    source 4319
    target 4642
    weight 1.0
    edge_type "enables"
  ]
  edge [
    source 4319
    target 4812
    weight 1.0
    edge_type "enables"
  ]
  edge [
    source 4320
    target 4321
    weight 1.0
    edge_type "enables"
  ]
  edge [
    source 4320
    target 4642
    weight 1.0
    edge_type "enables"
  ]
  edge [
    source 4320
    target 4812
    weight 1.0
    edge_type "enables"
  ]
  edge [
    source 4321
    target 5379
    weight 1
  ]
  edge [
    source 4321
    target 5500
    weight 1
  ]
  edge [
    source 4322
    target 6555
    weight 1
  ]
  edge [
    source 4323
    target 6542
    weight 1
  ]
  edge [
    source 4323
    target 5413
    weight 1
  ]
  edge [
    source 4323
    target 5374
    weight 1
  ]
  edge [
    source 4324
    target 6547
    weight 1
  ]
  edge [
    source 4324
    target 5473
    weight 1
  ]
  edge [
    source 4324
    target 5424
    weight 1
  ]
  edge [
    source 4325
    target 4326
    weight 1.0
    edge_type "enables"
  ]
  edge [
    source 4326
    target 6543
    weight 1
  ]
  edge [
    source 4326
    target 68
    weight 1
  ]
  edge [
    source 4327
    target 6532
    weight 1
  ]
  edge [
    source 4328
    target 4330
    weight 1.0
    edge_type "enables"
  ]
  edge [
    source 4329
    target 4330
    weight 1.0
    edge_type "enables"
  ]
  edge [
    source 4330
    target 5624
    weight 1
  ]
  edge [
    source 4330
    target 5476
    weight 1
  ]
  edge [
    source 4331
    target 4333
    weight 1.0
    edge_type "enables"
  ]
  edge [
    source 4332
    target 4333
    weight 1.0
    edge_type "enables"
  ]
  edge [
    source 4333
    target 5411
    weight 2.0
  ]
  edge [
    source 4333
    target 5476
    weight 1
  ]
  edge [
    source 4334
    target 4335
    weight 1.0
    edge_type "enables"
  ]
  edge [
    source 4335
    target 6560
    weight 1
  ]
  edge [
    source 4335
    target 1627
    weight 1
  ]
  edge [
    source 4336
    target 5732
    weight 1
  ]
  edge [
    source 4337
    target 4340
    weight 1.0
    edge_type "enables"
  ]
  edge [
    source 4338
    target 4340
    weight 1.0
    edge_type "enables"
  ]
  edge [
    source 4339
    target 4340
    weight 1.0
    edge_type "enables"
  ]
  edge [
    source 4340
    target 1624
    weight 1
  ]
  edge [
    source 4340
    target 5685
    weight 1
  ]
  edge [
    source 4340
    target 5379
    weight 2.0
  ]
  edge [
    source 4341
    target 6309
    weight 1
  ]
  edge [
    source 4342
    target 6310
    weight 1
  ]
  edge [
    source 4343
    target 4344
    weight 1.0
    edge_type "enables"
  ]
  edge [
    source 4344
    target 1745
    weight 1
  ]
  edge [
    source 4344
    target 68
    weight 1
  ]
  edge [
    source 4344
    target 6518
    weight 1
  ]
  edge [
    source 4345
    target 4346
    weight 1.0
    edge_type "enables"
  ]
  edge [
    source 4345
    target 4348
    weight 1.0
    edge_type "enables"
  ]
  edge [
    source 4346
    target 6566
    weight 1
  ]
  edge [
    source 4346
    target 5379
    weight 2.0
  ]
  edge [
    source 4346
    target 5424
    weight 1
  ]
  edge [
    source 4347
    target 6568
    weight 1
  ]
  edge [
    source 4348
    target 6566
    weight 1
  ]
  edge [
    source 4348
    target 5379
    weight 2.0
  ]
  edge [
    source 4348
    target 5380
    weight 1
  ]
  edge [
    source 4349
    target 4351
    weight 1.0
    edge_type "enables"
  ]
  edge [
    source 4350
    target 4351
    weight 1.0
    edge_type "enables"
  ]
  edge [
    source 4351
    target 5379
    weight 1
  ]
  edge [
    source 4351
    target 5684
    weight 1
  ]
  edge [
    source 4352
    target 4353
    weight 1.0
    edge_type "enables"
  ]
  edge [
    source 4353
    target 5379
    weight 1
  ]
  edge [
    source 4353
    target 5511
    weight 1
  ]
  edge [
    source 4353
    target 5881
    weight 1
  ]
  edge [
    source 4354
    target 4356
  ]
  edge [
    source 4355
    target 4354
  ]
  edge [
    source 4355
    target 4357
  ]
  edge [
    source 4355
    target 5239
  ]
  edge [
    source 4355
    target 5242
  ]
  edge [
    source 4356
    target 4359
    weight 1.0
    edge_type "enables"
  ]
  edge [
    source 4357
    target 4358
  ]
  edge [
    source 4358
    target 4359
    weight 1.0
    edge_type "enables"
  ]
  edge [
    source 4359
    target 6570
    weight 1
  ]
  edge [
    source 4359
    target 5921
    weight 1
  ]
  edge [
    source 4360
    target 4361
  ]
  edge [
    source 4361
    target 4364
    weight 1.0
    edge_type "enables"
  ]
  edge [
    source 4362
    target 4363
  ]
  edge [
    source 4363
    target 4364
    weight 1.0
    edge_type "enables"
  ]
  edge [
    source 4364
    target 6135
    weight 1
  ]
  edge [
    source 4364
    target 5382
    weight 1
  ]
  edge [
    source 4365
    target 5917
    weight 1
  ]
  edge [
    source 4365
    target 5891
    weight 1
  ]
  edge [
    source 4366
    target 5379
    weight 1
  ]
  edge [
    source 4366
    target 6043
    weight 1
  ]
  edge [
    source 4367
    target 6571
    weight 1
  ]
  edge [
    source 4368
    target 6574
    weight 1
  ]
  edge [
    source 4369
    target 6576
    weight 1
  ]
  edge [
    source 4370
    target 4372
  ]
  edge [
    source 4371
    target 4370
  ]
  edge [
    source 4371
    target 4373
  ]
  edge [
    source 4372
    target 4375
    weight 1.0
    edge_type "enables"
  ]
  edge [
    source 4373
    target 4374
  ]
  edge [
    source 4374
    target 4375
    weight 1.0
    edge_type "enables"
  ]
  edge [
    source 4375
    target 5411
    weight 2.0
  ]
  edge [
    source 4375
    target 5921
    weight 1
  ]
  edge [
    source 4376
    target 6134
    weight 1
  ]
  edge [
    source 4376
    target 5379
    weight 1
  ]
  edge [
    source 4377
    target 6579
    weight 1
  ]
  edge [
    source 4378
    target 4381
  ]
  edge [
    source 4379
    target 4378
  ]
  edge [
    source 4380
    target 4378
  ]
  edge [
    source 4381
    target 4382
    weight 1.0
    edge_type "enables"
  ]
  edge [
    source 4382
    target 6582
    weight 1
  ]
  edge [
    source 4382
    target 5631
    weight 1
  ]
  edge [
    source 4383
    target 4384
    weight 1.0
    edge_type "enables"
  ]
  edge [
    source 4383
    target 5001
    weight 1.0
    edge_type "enables"
  ]
  edge [
    source 4384
    target 6591
    weight 1
  ]
  edge [
    source 4384
    target 5379
    weight 1
  ]
  edge [
    source 4384
    target 5888
    weight 1
  ]
  edge [
    source 4385
    target 4388
  ]
  edge [
    source 4386
    target 4385
  ]
  edge [
    source 4387
    target 4385
  ]
  edge [
    source 4388
    target 4389
    weight 1.0
    edge_type "enables"
  ]
  edge [
    source 4389
    target 6592
    weight 1
  ]
  edge [
    source 4389
    target 5379
    weight 1
  ]
  edge [
    source 4389
    target 5888
    weight 1
  ]
  edge [
    source 4390
    target 4391
    weight 1.0
    edge_type "enables"
  ]
  edge [
    source 4391
    target 6596
    weight 1
  ]
  edge [
    source 4392
    target 4393
    weight 1.0
    edge_type "enables"
  ]
  edge [
    source 4393
    target 5659
    weight 1
  ]
  edge [
    source 4393
    target 6598
    weight 1
  ]
  edge [
    source 4394
    target 4395
    weight 1.0
    edge_type "enables"
  ]
  edge [
    source 4394
    target 4398
    weight 1.0
    edge_type "enables"
  ]
  edge [
    source 4395
    target 5659
    weight 1
  ]
  edge [
    source 4395
    target 6599
    weight 1
  ]
  edge [
    source 4396
    target 4397
    weight 1.0
    edge_type "enables"
  ]
  edge [
    source 4397
    target 5659
    weight 1
  ]
  edge [
    source 4397
    target 6600
    weight 1
  ]
  edge [
    source 4398
    target 5659
    weight 1
  ]
  edge [
    source 4398
    target 6601
    weight 1
  ]
  edge [
    source 4399
    target 4400
    weight 1.0
    edge_type "enables"
  ]
  edge [
    source 4399
    target 4401
    weight 1.0
    edge_type "enables"
  ]
  edge [
    source 4400
    target 5755
    weight 3.0
  ]
  edge [
    source 4400
    target 5379
    weight 3.0
  ]
  edge [
    source 4401
    target 5755
    weight 3.0
  ]
  edge [
    source 4401
    target 5503
    weight 1
  ]
  edge [
    source 4401
    target 5379
    weight 3.0
  ]
  edge [
    source 4402
    target 6608
    weight 1
  ]
  edge [
    source 4403
    target 6611
    weight 1
  ]
  edge [
    source 4404
    target 6615
    weight 1
  ]
  edge [
    source 4405
    target 4406
    weight 1.0
    edge_type "enables"
  ]
  edge [
    source 4406
    target 5624
    weight 1
  ]
  edge [
    source 4406
    target 5476
    weight 1
  ]
  edge [
    source 4407
    target 4409
    weight 1.0
    edge_type "enables"
  ]
  edge [
    source 4407
    target 4410
    weight 1.0
    edge_type "enables"
  ]
  edge [
    source 4407
    target 4411
    weight 1.0
    edge_type "enables"
  ]
  edge [
    source 4407
    target 4412
    weight 1.0
    edge_type "enables"
  ]
  edge [
    source 4407
    target 4427
    weight 1.0
    edge_type "enables"
  ]
  edge [
    source 4407
    target 4428
    weight 1.0
    edge_type "enables"
  ]
  edge [
    source 4407
    target 4429
    weight 1.0
    edge_type "enables"
  ]
  edge [
    source 4408
    target 4409
    weight 1.0
    edge_type "enables"
  ]
  edge [
    source 4408
    target 4410
    weight 1.0
    edge_type "enables"
  ]
  edge [
    source 4408
    target 4411
    weight 1.0
    edge_type "enables"
  ]
  edge [
    source 4408
    target 4412
    weight 1.0
    edge_type "enables"
  ]
  edge [
    source 4408
    target 4427
    weight 1.0
    edge_type "enables"
  ]
  edge [
    source 4408
    target 4428
    weight 1.0
    edge_type "enables"
  ]
  edge [
    source 4408
    target 4429
    weight 1.0
    edge_type "enables"
  ]
  edge [
    source 4409
    target 6617
    weight 1
  ]
  edge [
    source 4409
    target 5541
    weight 1
  ]
  edge [
    source 4410
    target 6618
    weight 1
  ]
  edge [
    source 4410
    target 5541
    weight 1
  ]
  edge [
    source 4411
    target 6619
    weight 1
  ]
  edge [
    source 4411
    target 5541
    weight 1
  ]
  edge [
    source 4412
    target 6620
    weight 1
  ]
  edge [
    source 4412
    target 5541
    weight 1
  ]
  edge [
    source 4413
    target 4414
    weight 1.0
    edge_type "enables"
  ]
  edge [
    source 4413
    target 4536
    weight 1.0
    edge_type "enables"
  ]
  edge [
    source 4413
    target 4572
    weight 1.0
    edge_type "enables"
  ]
  edge [
    source 4413
    target 4853
    weight 1.0
    edge_type "enables"
  ]
  edge [
    source 4414
    target 5518
    weight 1
  ]
  edge [
    source 4414
    target 6622
    weight 2.0
  ]
  edge [
    source 4415
    target 6621
    weight 1
  ]
  edge [
    source 4416
    target 4417
    weight 1.0
    edge_type "enables"
  ]
  edge [
    source 4416
    target 4418
    weight 1.0
    edge_type "enables"
  ]
  edge [
    source 4416
    target 4419
    weight 1.0
    edge_type "enables"
  ]
  edge [
    source 4416
    target 4420
    weight 1.0
    edge_type "enables"
  ]
  edge [
    source 4416
    target 4421
    weight 1.0
    edge_type "enables"
  ]
  edge [
    source 4416
    target 4422
    weight 1.0
    edge_type "enables"
  ]
  edge [
    source 4416
    target 4423
    weight 1.0
    edge_type "enables"
  ]
  edge [
    source 4416
    target 4424
    weight 1.0
    edge_type "enables"
  ]
  edge [
    source 4416
    target 4425
    weight 1.0
    edge_type "enables"
  ]
  edge [
    source 4416
    target 4426
    weight 1.0
    edge_type "enables"
  ]
  edge [
    source 4417
    target 1617
    weight 1
  ]
  edge [
    source 4417
    target 5957
    weight 1
  ]
  edge [
    source 4417
    target 5379
    weight 1
  ]
  edge [
    source 4418
    target 1617
    weight 1
  ]
  edge [
    source 4418
    target 5955
    weight 1
  ]
  edge [
    source 4418
    target 5379
    weight 1
  ]
  edge [
    source 4419
    target 1617
    weight 1
  ]
  edge [
    source 4419
    target 5379
    weight 1
  ]
  edge [
    source 4419
    target 5958
    weight 1
  ]
  edge [
    source 4420
    target 1617
    weight 1
  ]
  edge [
    source 4420
    target 5379
    weight 1
  ]
  edge [
    source 4420
    target 5959
    weight 1
  ]
  edge [
    source 4421
    target 1617
    weight 1
  ]
  edge [
    source 4421
    target 5379
    weight 1
  ]
  edge [
    source 4421
    target 5960
    weight 1
  ]
  edge [
    source 4422
    target 1617
    weight 1
  ]
  edge [
    source 4422
    target 5379
    weight 1
  ]
  edge [
    source 4422
    target 5961
    weight 1
  ]
  edge [
    source 4423
    target 1617
    weight 1
  ]
  edge [
    source 4423
    target 5379
    weight 1
  ]
  edge [
    source 4423
    target 5983
    weight 1
  ]
  edge [
    source 4424
    target 1617
    weight 1
  ]
  edge [
    source 4424
    target 5379
    weight 1
  ]
  edge [
    source 4424
    target 5988
    weight 1
  ]
  edge [
    source 4425
    target 1617
    weight 1
  ]
  edge [
    source 4425
    target 5379
    weight 1
  ]
  edge [
    source 4425
    target 5490
    weight 1
  ]
  edge [
    source 4426
    target 1617
    weight 1
  ]
  edge [
    source 4426
    target 5379
    weight 1
  ]
  edge [
    source 4426
    target 5962
    weight 1
  ]
  edge [
    source 4427
    target 6624
    weight 1
  ]
  edge [
    source 4427
    target 5541
    weight 1
  ]
  edge [
    source 4428
    target 6625
    weight 1
  ]
  edge [
    source 4428
    target 5541
    weight 1
  ]
  edge [
    source 4429
    target 6626
    weight 1
  ]
  edge [
    source 4429
    target 5541
    weight 1
  ]
  edge [
    source 4430
    target 6628
    weight 1
  ]
  edge [
    source 4431
    target 5882
    weight 1
  ]
  edge [
    source 4432
    target 4433
    weight 1.0
    edge_type "enables"
  ]
  edge [
    source 4432
    target 4864
    weight 1.0
    edge_type "enables"
  ]
  edge [
    source 4433
    target 5977
    weight 1
  ]
  edge [
    source 4433
    target 68
    weight 6.0
  ]
  edge [
    source 4434
    target 4435
    weight 1.0
    edge_type "enables"
  ]
  edge [
    source 4434
    target 4436
    weight 1.0
    edge_type "enables"
  ]
  edge [
    source 4434
    target 4437
    weight 1.0
    edge_type "enables"
  ]
  edge [
    source 4434
    target 4438
    weight 1.0
    edge_type "enables"
  ]
  edge [
    source 4434
    target 4439
    weight 1.0
    edge_type "enables"
  ]
  edge [
    source 4435
    target 5844
    weight 1
  ]
  edge [
    source 4435
    target 5870
    weight 1
  ]
  edge [
    source 4435
    target 5379
    weight 1
  ]
  edge [
    source 4435
    target 5411
    weight 1
  ]
  edge [
    source 4435
    target 5511
    weight 1
  ]
  edge [
    source 4436
    target 5882
    weight 1
  ]
  edge [
    source 4436
    target 5844
    weight 1
  ]
  edge [
    source 4436
    target 5379
    weight 1
  ]
  edge [
    source 4436
    target 5411
    weight 1
  ]
  edge [
    source 4436
    target 5511
    weight 1
  ]
  edge [
    source 4437
    target 5462
    weight 1
  ]
  edge [
    source 4437
    target 5844
    weight 1
  ]
  edge [
    source 4437
    target 5379
    weight 1
  ]
  edge [
    source 4437
    target 5411
    weight 1
  ]
  edge [
    source 4437
    target 5511
    weight 1
  ]
  edge [
    source 4438
    target 5584
    weight 1
  ]
  edge [
    source 4438
    target 5844
    weight 1
  ]
  edge [
    source 4438
    target 5379
    weight 1
  ]
  edge [
    source 4438
    target 5411
    weight 1
  ]
  edge [
    source 4438
    target 5511
    weight 1
  ]
  edge [
    source 4439
    target 5844
    weight 1
  ]
  edge [
    source 4439
    target 5459
    weight 1
  ]
  edge [
    source 4439
    target 5379
    weight 1
  ]
  edge [
    source 4439
    target 5411
    weight 1
  ]
  edge [
    source 4439
    target 5511
    weight 1
  ]
  edge [
    source 4440
    target 4441
    weight 1.0
    edge_type "enables"
  ]
  edge [
    source 4441
    target 1624
    weight 1
  ]
  edge [
    source 4441
    target 5502
    weight 1
  ]
  edge [
    source 4441
    target 5379
    weight 1
  ]
  edge [
    source 4441
    target 68
    weight 1
  ]
  edge [
    source 4442
    target 4443
    weight 1.0
    edge_type "enables"
  ]
  edge [
    source 4442
    target 4921
    weight 1.0
    edge_type "enables"
  ]
  edge [
    source 4443
    target 5502
    weight 1
  ]
  edge [
    source 4443
    target 5379
    weight 1
  ]
  edge [
    source 4444
    target 6633
    weight 1
  ]
  edge [
    source 4444
    target 5379
    weight 1
  ]
  edge [
    source 4445
    target 6633
    weight 1
  ]
  edge [
    source 4446
    target 5502
    weight 1
  ]
  edge [
    source 4447
    target 4452
  ]
  edge [
    source 4448
    target 4447
  ]
  edge [
    source 4449
    target 4447
  ]
  edge [
    source 4450
    target 4447
  ]
  edge [
    source 4451
    target 4447
  ]
  edge [
    source 4452
    target 4453
    weight 1.0
    edge_type "enables"
  ]
  edge [
    source 4453
    target 1624
    weight 1
  ]
  edge [
    source 4453
    target 5731
    weight 2.0
  ]
  edge [
    source 4453
    target 5503
    weight 1
  ]
  edge [
    source 4453
    target 5379
    weight 1
  ]
  edge [
    source 4453
    target 68
    weight 1
  ]
  edge [
    source 4454
    target 4456
  ]
  edge [
    source 4455
    target 4454
  ]
  edge [
    source 4456
    target 4457
    weight 1.0
    edge_type "enables"
  ]
  edge [
    source 4457
    target 6637
    weight 1
  ]
  edge [
    source 4457
    target 5379
    weight 1
  ]
  edge [
    source 4458
    target 4463
  ]
  edge [
    source 4459
    target 4458
  ]
  edge [
    source 4460
    target 4458
  ]
  edge [
    source 4461
    target 4458
  ]
  edge [
    source 4462
    target 4458
  ]
  edge [
    source 4463
    target 4464
    weight 1.0
    edge_type "enables"
  ]
  edge [
    source 4464
    target 1624
    weight 1
  ]
  edge [
    source 4464
    target 6640
    weight 1
  ]
  edge [
    source 4464
    target 5379
    weight 1
  ]
  edge [
    source 4464
    target 68
    weight 1
  ]
  edge [
    source 4465
    target 4467
  ]
  edge [
    source 4466
    target 4465
  ]
  edge [
    source 4467
    target 4471
    weight 1.0
    edge_type "enables"
  ]
  edge [
    source 4468
    target 4470
  ]
  edge [
    source 4469
    target 4468
  ]
  edge [
    source 4470
    target 4471
    weight 1.0
    edge_type "enables"
  ]
  edge [
    source 4471
    target 6641
    weight 1
  ]
  edge [
    source 4471
    target 5379
    weight 1
  ]
  edge [
    source 4472
    target 6645
    weight 1
  ]
  edge [
    source 4473
    target 4475
  ]
  edge [
    source 4474
    target 4473
  ]
  edge [
    source 4475
    target 4476
    weight 1.0
    edge_type "enables"
  ]
  edge [
    source 4476
    target 6644
    weight 1
  ]
  edge [
    source 4476
    target 5379
    weight 1
  ]
  edge [
    source 4477
    target 4478
    weight 1.0
    edge_type "enables"
  ]
  edge [
    source 4478
    target 5421
    weight 1
  ]
  edge [
    source 4479
    target 6636
    weight 1
  ]
  edge [
    source 4480
    target 6658
    weight 1
  ]
  edge [
    source 4481
    target 6606
    weight 1
  ]
  edge [
    source 4482
    target 4484
  ]
  edge [
    source 4483
    target 4482
  ]
  edge [
    source 4484
    target 4485
    weight 1.0
    edge_type "enables"
  ]
  edge [
    source 4485
    target 6670
    weight 1
  ]
  edge [
    source 4485
    target 5379
    weight 1
  ]
  edge [
    source 4486
    target 4487
    weight 1.0
    edge_type "enables"
  ]
  edge [
    source 4487
    target 6675
    weight 1
  ]
  edge [
    source 4487
    target 5379
    weight 1
  ]
  edge [
    source 4488
    target 6680
    weight 1
  ]
  edge [
    source 4489
    target 4490
    weight 1.0
    edge_type "enables"
  ]
  edge [
    source 4489
    target 4491
    weight 1.0
    edge_type "enables"
  ]
  edge [
    source 4489
    target 4492
    weight 1.0
    edge_type "enables"
  ]
  edge [
    source 4489
    target 4498
    weight 1.0
    edge_type "enables"
  ]
  edge [
    source 4489
    target 4499
    weight 1.0
    edge_type "enables"
  ]
  edge [
    source 4489
    target 4500
    weight 1.0
    edge_type "enables"
  ]
  edge [
    source 4489
    target 4521
    weight 1.0
    edge_type "enables"
  ]
  edge [
    source 4489
    target 4534
    weight 1.0
    edge_type "enables"
  ]
  edge [
    source 4489
    target 4535
    weight 1.0
    edge_type "enables"
  ]
  edge [
    source 4489
    target 4546
    weight 1.0
    edge_type "enables"
  ]
  edge [
    source 4489
    target 4575
    weight 1.0
    edge_type "enables"
  ]
  edge [
    source 4489
    target 4579
    weight 1.0
    edge_type "enables"
  ]
  edge [
    source 4489
    target 4585
    weight 1.0
    edge_type "enables"
  ]
  edge [
    source 4489
    target 4586
    weight 1.0
    edge_type "enables"
  ]
  edge [
    source 4489
    target 4587
    weight 1.0
    edge_type "enables"
  ]
  edge [
    source 4489
    target 4588
    weight 1.0
    edge_type "enables"
  ]
  edge [
    source 4489
    target 4589
    weight 1.0
    edge_type "enables"
  ]
  edge [
    source 4489
    target 4612
    weight 1.0
    edge_type "enables"
  ]
  edge [
    source 4489
    target 4620
    weight 1.0
    edge_type "enables"
  ]
  edge [
    source 4489
    target 4627
    weight 1.0
    edge_type "enables"
  ]
  edge [
    source 4489
    target 4639
    weight 1.0
    edge_type "enables"
  ]
  edge [
    source 4490
    target 5955
    weight 1
  ]
  edge [
    source 4490
    target 5963
    weight 1
  ]
  edge [
    source 4490
    target 5379
    weight 1
  ]
  edge [
    source 4491
    target 5963
    weight 1
  ]
  edge [
    source 4491
    target 5379
    weight 1
  ]
  edge [
    source 4491
    target 5958
    weight 1
  ]
  edge [
    source 4492
    target 5963
    weight 1
  ]
  edge [
    source 4492
    target 5379
    weight 1
  ]
  edge [
    source 4492
    target 5959
    weight 1
  ]
  edge [
    source 4493
    target 4495
    weight 1.0
    edge_type "enables"
  ]
  edge [
    source 4493
    target 4497
    weight 1.0
    edge_type "enables"
  ]
  edge [
    source 4494
    target 4495
    weight 1.0
    edge_type "enables"
  ]
  edge [
    source 4494
    target 4497
    weight 1.0
    edge_type "enables"
  ]
  edge [
    source 4495
    target 5469
    weight 1
  ]
  edge [
    source 4495
    target 5379
    weight 1
  ]
  edge [
    source 4496
    target 6331
    weight 1
  ]
  edge [
    source 4497
    target 6331
    weight 1
  ]
  edge [
    source 4498
    target 5963
    weight 1
  ]
  edge [
    source 4498
    target 5379
    weight 1
  ]
  edge [
    source 4498
    target 5960
    weight 1
  ]
  edge [
    source 4499
    target 5963
    weight 1
  ]
  edge [
    source 4499
    target 5379
    weight 1
  ]
  edge [
    source 4499
    target 5961
    weight 1
  ]
  edge [
    source 4500
    target 5963
    weight 1
  ]
  edge [
    source 4500
    target 5379
    weight 1
  ]
  edge [
    source 4500
    target 5983
    weight 1
  ]
  edge [
    source 4501
    target 4502
    weight 1.0
    edge_type "enables"
  ]
  edge [
    source 4501
    target 5115
    weight 1.0
    edge_type "enables"
  ]
  edge [
    source 4502
    target 5534
    weight 1
  ]
  edge [
    source 4502
    target 5379
    weight 1
  ]
  edge [
    source 4503
    target 6698
    weight 1
  ]
  edge [
    source 4504
    target 4507
  ]
  edge [
    source 4505
    target 4504
  ]
  edge [
    source 4506
    target 4504
  ]
  edge [
    source 4507
    target 4508
    weight 1.0
    edge_type "enables"
  ]
  edge [
    source 4508
    target 5529
    weight 1
  ]
  edge [
    source 4508
    target 5374
    weight 1
  ]
  edge [
    source 4509
    target 6701
    weight 1
  ]
  edge [
    source 4510
    target 4511
    weight 1.0
    edge_type "enables"
  ]
  edge [
    source 4510
    target 4592
    weight 1.0
    edge_type "enables"
  ]
  edge [
    source 4511
    target 5627
    weight 1
  ]
  edge [
    source 4511
    target 5379
    weight 1
  ]
  edge [
    source 4512
    target 6703
    weight 1
  ]
  edge [
    source 4513
    target 6706
    weight 1
  ]
  edge [
    source 4514
    target 4515
    weight 1.0
    edge_type "enables"
  ]
  edge [
    source 4515
    target 5611
    weight 1
  ]
  edge [
    source 4515
    target 5379
    weight 1
  ]
  edge [
    source 4516
    target 5419
    weight 1
  ]
  edge [
    source 4516
    target 5379
    weight 2.0
  ]
  edge [
    source 4517
    target 4518
    weight 1.0
    edge_type "enables"
  ]
  edge [
    source 4517
    target 5228
    weight 1.0
    edge_type "enables"
  ]
  edge [
    source 4518
    target 5419
    weight 1
  ]
  edge [
    source 4518
    target 5379
    weight 3.0
  ]
  edge [
    source 4519
    target 6707
    weight 1
  ]
  edge [
    source 4520
    target 6710
    weight 1
  ]
  edge [
    source 4521
    target 5963
    weight 1
  ]
  edge [
    source 4521
    target 5379
    weight 1
  ]
  edge [
    source 4521
    target 5988
    weight 1
  ]
  edge [
    source 4522
    target 4527
  ]
  edge [
    source 4523
    target 4522
  ]
  edge [
    source 4524
    target 4522
  ]
  edge [
    source 4525
    target 4522
  ]
  edge [
    source 4526
    target 4522
  ]
  edge [
    source 4527
    target 4528
    weight 1.0
    edge_type "enables"
  ]
  edge [
    source 4528
    target 1624
    weight 1
  ]
  edge [
    source 4528
    target 6029
    weight 1
  ]
  edge [
    source 4528
    target 5379
    weight 1
  ]
  edge [
    source 4528
    target 68
    weight 1
  ]
  edge [
    source 4529
    target 6712
    weight 1
  ]
  edge [
    source 4530
    target 6715
    weight 1
  ]
  edge [
    source 4531
    target 6718
    weight 1
  ]
  edge [
    source 4532
    target 6721
    weight 1
  ]
  edge [
    source 4533
    target 6724
    weight 1
  ]
  edge [
    source 4534
    target 5955
    weight 1
  ]
  edge [
    source 4534
    target 5991
    weight 1
  ]
  edge [
    source 4534
    target 5379
    weight 1
  ]
  edge [
    source 4535
    target 5991
    weight 1
  ]
  edge [
    source 4535
    target 5379
    weight 1
  ]
  edge [
    source 4535
    target 5958
    weight 1
  ]
  edge [
    source 4536
    target 5524
    weight 1
  ]
  edge [
    source 4536
    target 6622
    weight 2.0
  ]
  edge [
    source 4537
    target 6728
    weight 1
  ]
  edge [
    source 4538
    target 6731
    weight 1
  ]
  edge [
    source 4539
    target 4543
  ]
  edge [
    source 4540
    target 4539
  ]
  edge [
    source 4541
    target 4539
  ]
  edge [
    source 4542
    target 4539
  ]
  edge [
    source 4543
    target 4544
    weight 1.0
    edge_type "enables"
  ]
  edge [
    source 4544
    target 1624
    weight 1
  ]
  edge [
    source 4544
    target 5536
    weight 1
  ]
  edge [
    source 4544
    target 5379
    weight 1
  ]
  edge [
    source 4544
    target 68
    weight 1
  ]
  edge [
    source 4545
    target 6734
    weight 1
  ]
  edge [
    source 4546
    target 5991
    weight 1
  ]
  edge [
    source 4546
    target 5379
    weight 1
  ]
  edge [
    source 4546
    target 5959
    weight 1
  ]
  edge [
    source 4547
    target 4548
    weight 1.0
    edge_type "enables"
  ]
  edge [
    source 4548
    target 5618
    weight 1
  ]
  edge [
    source 4548
    target 5379
    weight 1
  ]
  edge [
    source 4549
    target 6736
    weight 1
  ]
  edge [
    source 4550
    target 4551
    weight 1.0
    edge_type "enables"
  ]
  edge [
    source 4551
    target 5617
    weight 1
  ]
  edge [
    source 4551
    target 5379
    weight 1
  ]
  edge [
    source 4552
    target 6738
    weight 1
  ]
  edge [
    source 4553
    target 4555
    weight 1.0
    edge_type "enables"
  ]
  edge [
    source 4553
    target 4598
    weight 1.0
    edge_type "enables"
  ]
  edge [
    source 4553
    target 4637
    weight 1.0
    edge_type "enables"
  ]
  edge [
    source 4554
    target 4555
    weight 1.0
    edge_type "enables"
  ]
  edge [
    source 4554
    target 4598
    weight 1.0
    edge_type "enables"
  ]
  edge [
    source 4554
    target 4637
    weight 1.0
    edge_type "enables"
  ]
  edge [
    source 4555
    target 5616
    weight 1
  ]
  edge [
    source 4555
    target 5379
    weight 1
  ]
  edge [
    source 4556
    target 6740
    weight 1
  ]
  edge [
    source 4557
    target 4558
    weight 1.0
    edge_type "enables"
  ]
  edge [
    source 4558
    target 6743
    weight 1
  ]
  edge [
    source 4558
    target 5379
    weight 1
  ]
  edge [
    source 4558
    target 5614
    weight 1
  ]
  edge [
    source 4559
    target 4560
    weight 1.0
    edge_type "enables"
  ]
  edge [
    source 4559
    target 4600
    weight 1.0
    edge_type "enables"
  ]
  edge [
    source 4560
    target 5536
    weight 1
  ]
  edge [
    source 4560
    target 5379
    weight 1
  ]
  edge [
    source 4561
    target 6732
    weight 1
  ]
  edge [
    source 4562
    target 4566
  ]
  edge [
    source 4563
    target 4562
  ]
  edge [
    source 4564
    target 4562
  ]
  edge [
    source 4565
    target 4562
  ]
  edge [
    source 4566
    target 4567
    weight 1.0
    edge_type "enables"
  ]
  edge [
    source 4567
    target 5619
    weight 1
  ]
  edge [
    source 4567
    target 5374
    weight 1
  ]
  edge [
    source 4568
    target 6745
    weight 1
  ]
  edge [
    source 4569
    target 4570
    weight 1.0
    edge_type "enables"
  ]
  edge [
    source 4569
    target 4610
    weight 1.0
    edge_type "enables"
  ]
  edge [
    source 4570
    target 5620
    weight 1
  ]
  edge [
    source 4570
    target 5379
    weight 1
  ]
  edge [
    source 4571
    target 6747
    weight 1
  ]
  edge [
    source 4572
    target 5495
    weight 1
  ]
  edge [
    source 4572
    target 6622
    weight 2.0
  ]
  edge [
    source 4573
    target 6749
    weight 1
  ]
  edge [
    source 4574
    target 6752
    weight 1
  ]
  edge [
    source 4575
    target 5991
    weight 1
  ]
  edge [
    source 4575
    target 5379
    weight 1
  ]
  edge [
    source 4575
    target 5960
    weight 1
  ]
  edge [
    source 4576
    target 6482
    weight 1
  ]
  edge [
    source 4577
    target 4578
    weight 1.0
    edge_type "enables"
  ]
  edge [
    source 4577
    target 4660
    weight 1.0
    edge_type "enables"
  ]
  edge [
    source 4578
    target 6756
    weight 1
  ]
  edge [
    source 4579
    target 5991
    weight 1
  ]
  edge [
    source 4579
    target 5379
    weight 1
  ]
  edge [
    source 4579
    target 5961
    weight 1
  ]
  edge [
    source 4580
    target 4581
    weight 1.0
    edge_type "enables"
  ]
  edge [
    source 4581
    target 1895
    weight 1
  ]
  edge [
    source 4581
    target 5379
    weight 1
  ]
  edge [
    source 4581
    target 5544
    weight 1
  ]
  edge [
    source 4582
    target 4583
    weight 1.0
    edge_type "enables"
  ]
  edge [
    source 4583
    target 5814
    weight 1
  ]
  edge [
    source 4583
    target 5379
    weight 2.0
  ]
  edge [
    source 4583
    target 5661
    weight 1
  ]
  edge [
    source 4584
    target 6759
    weight 1
  ]
  edge [
    source 4585
    target 5991
    weight 1
  ]
  edge [
    source 4585
    target 5379
    weight 1
  ]
  edge [
    source 4585
    target 5983
    weight 1
  ]
  edge [
    source 4586
    target 5991
    weight 1
  ]
  edge [
    source 4586
    target 5379
    weight 1
  ]
  edge [
    source 4586
    target 5988
    weight 1
  ]
  edge [
    source 4587
    target 5955
    weight 1
  ]
  edge [
    source 4587
    target 5542
    weight 1
  ]
  edge [
    source 4587
    target 5379
    weight 1
  ]
  edge [
    source 4588
    target 5542
    weight 1
  ]
  edge [
    source 4588
    target 5379
    weight 1
  ]
  edge [
    source 4588
    target 5961
    weight 1
  ]
  edge [
    source 4589
    target 5542
    weight 1
  ]
  edge [
    source 4589
    target 5379
    weight 1
  ]
  edge [
    source 4589
    target 5960
    weight 1
  ]
  edge [
    source 4590
    target 4592
    weight 1.0
    edge_type "enables"
  ]
  edge [
    source 4591
    target 4592
    weight 1.0
    edge_type "enables"
  ]
  edge [
    source 4592
    target 5454
    weight 1
  ]
  edge [
    source 4592
    target 5379
    weight 1
  ]
  edge [
    source 4593
    target 6336
    weight 1
  ]
  edge [
    source 4594
    target 4596
  ]
  edge [
    source 4595
    target 4594
  ]
  edge [
    source 4596
    target 4597
    weight 1.0
    edge_type "enables"
  ]
  edge [
    source 4597
    target 5524
    weight 1
  ]
  edge [
    source 4597
    target 5374
    weight 1
  ]
  edge [
    source 4598
    target 5625
    weight 1
  ]
  edge [
    source 4598
    target 5379
    weight 1
  ]
  edge [
    source 4599
    target 6764
    weight 1
  ]
  edge [
    source 4600
    target 5487
    weight 1
  ]
  edge [
    source 4600
    target 5379
    weight 1
  ]
  edge [
    source 4601
    target 6335
    weight 1
  ]
  edge [
    source 4602
    target 6335
    weight 1
  ]
  edge [
    source 4603
    target 4604
    weight 1.0
    edge_type "enables"
  ]
  edge [
    source 4604
    target 6742
    weight 1
  ]
  edge [
    source 4604
    target 5379
    weight 1
  ]
  edge [
    source 4604
    target 5614
    weight 1
  ]
  edge [
    source 4605
    target 4606
    weight 1.0
    edge_type "enables"
  ]
  edge [
    source 4606
    target 6768
    weight 1
  ]
  edge [
    source 4606
    target 5379
    weight 1
  ]
  edge [
    source 4606
    target 5614
    weight 1
  ]
  edge [
    source 4607
    target 4608
    weight 1.0
    edge_type "enables"
  ]
  edge [
    source 4608
    target 6769
    weight 1
  ]
  edge [
    source 4608
    target 5379
    weight 1
  ]
  edge [
    source 4608
    target 5614
    weight 1
  ]
  edge [
    source 4609
    target 6771
    weight 1
  ]
  edge [
    source 4610
    target 5626
    weight 1
  ]
  edge [
    source 4610
    target 5379
    weight 1
  ]
  edge [
    source 4611
    target 6772
    weight 1
  ]
  edge [
    source 4612
    target 5542
    weight 1
  ]
  edge [
    source 4612
    target 5379
    weight 1
  ]
  edge [
    source 4612
    target 5988
    weight 1
  ]
  edge [
    source 4613
    target 4617
  ]
  edge [
    source 4614
    target 4613
  ]
  edge [
    source 4615
    target 4613
  ]
  edge [
    source 4616
    target 4613
  ]
  edge [
    source 4617
    target 4618
    weight 1.0
    edge_type "enables"
  ]
  edge [
    source 4618
    target 1624
    weight 1
  ]
  edge [
    source 4618
    target 5417
    weight 1
  ]
  edge [
    source 4618
    target 5379
    weight 1
  ]
  edge [
    source 4618
    target 68
    weight 1
  ]
  edge [
    source 4619
    target 6774
    weight 1
  ]
  edge [
    source 4620
    target 5542
    weight 1
  ]
  edge [
    source 4620
    target 5379
    weight 1
  ]
  edge [
    source 4620
    target 5983
    weight 1
  ]
  edge [
    source 4621
    target 4622
    weight 1.0
    edge_type "enables"
  ]
  edge [
    source 4622
    target 6292
    weight 1
  ]
  edge [
    source 4622
    target 1908
    weight 1
  ]
  edge [
    source 4623
    target 1908
    weight 1
  ]
  edge [
    source 4623
    target 5379
    weight 1
  ]
  edge [
    source 4624
    target 4625
    weight 1.0
    edge_type "enables"
  ]
  edge [
    source 4625
    target 1908
    weight 1
  ]
  edge [
    source 4625
    target 6328
    weight 1
  ]
  edge [
    source 4626
    target 6777
    weight 1
  ]
  edge [
    source 4627
    target 5542
    weight 1
  ]
  edge [
    source 4627
    target 5379
    weight 1
  ]
  edge [
    source 4627
    target 5959
    weight 1
  ]
  edge [
    source 4628
    target 6780
    weight 1
  ]
  edge [
    source 4629
    target 4630
    weight 1.0
    edge_type "enables"
  ]
  edge [
    source 4629
    target 4649
    weight 1.0
    edge_type "enables"
  ]
  edge [
    source 4629
    target 5333
    weight 1.0
    edge_type "enables"
  ]
  edge [
    source 4630
    target 5628
    weight 1
  ]
  edge [
    source 4631
    target 6566
    weight 1
  ]
  edge [
    source 4631
    target 5379
    weight 1
  ]
  edge [
    source 4632
    target 6782
    weight 1
  ]
  edge [
    source 4633
    target 6785
    weight 1
  ]
  edge [
    source 4634
    target 4635
    weight 1.0
    edge_type "enables"
  ]
  edge [
    source 4635
    target 5542
    weight 1
  ]
  edge [
    source 4635
    target 6622
    weight 1
  ]
  edge [
    source 4636
    target 6787
    weight 1
  ]
  edge [
    source 4637
    target 5464
    weight 1
  ]
  edge [
    source 4637
    target 5379
    weight 1
  ]
  edge [
    source 4638
    target 6789
    weight 1
  ]
  edge [
    source 4639
    target 5542
    weight 1
  ]
  edge [
    source 4639
    target 5379
    weight 1
  ]
  edge [
    source 4639
    target 5958
    weight 1
  ]
  edge [
    source 4640
    target 4641
    weight 1.0
    edge_type "enables"
  ]
  edge [
    source 4640
    target 4646
    weight 1.0
    edge_type "enables"
  ]
  edge [
    source 4640
    target 4647
    weight 1.0
    edge_type "enables"
  ]
  edge [
    source 4640
    target 4648
    weight 1.0
    edge_type "enables"
  ]
  edge [
    source 4640
    target 4650
    weight 1.0
    edge_type "enables"
  ]
  edge [
    source 4640
    target 4661
    weight 1.0
    edge_type "enables"
  ]
  edge [
    source 4640
    target 4662
    weight 1.0
    edge_type "enables"
  ]
  edge [
    source 4640
    target 4673
    weight 1.0
    edge_type "enables"
  ]
  edge [
    source 4641
    target 6792
    weight 1
  ]
  edge [
    source 4641
    target 5379
    weight 1
  ]
  edge [
    source 4642
    target 5457
    weight 1
  ]
  edge [
    source 4642
    target 5379
    weight 1
  ]
  edge [
    source 4643
    target 5457
    weight 1
  ]
  edge [
    source 4643
    target 6328
    weight 1
  ]
  edge [
    source 4644
    target 6793
    weight 1
  ]
  edge [
    source 4645
    target 6796
    weight 1
  ]
  edge [
    source 4646
    target 6798
    weight 1
  ]
  edge [
    source 4646
    target 5379
    weight 1
  ]
  edge [
    source 4647
    target 6800
    weight 1
  ]
  edge [
    source 4647
    target 5379
    weight 1
  ]
  edge [
    source 4648
    target 6802
    weight 1
  ]
  edge [
    source 4648
    target 5379
    weight 1
  ]
  edge [
    source 4649
    target 6796
    weight 1
  ]
  edge [
    source 4650
    target 5504
    weight 1
  ]
  edge [
    source 4650
    target 68
    weight 1
  ]
  edge [
    source 4651
    target 5730
    weight 1
  ]
  edge [
    source 4651
    target 5379
    weight 1
  ]
  edge [
    source 4652
    target 5730
    weight 1
  ]
  edge [
    source 4652
    target 6328
    weight 1
  ]
  edge [
    source 4653
    target 6803
    weight 1
  ]
  edge [
    source 4654
    target 4655
    weight 1.0
    edge_type "enables"
  ]
  edge [
    source 4654
    target 4656
    weight 1.0
    edge_type "enables"
  ]
  edge [
    source 4655
    target 6150
    weight 1
  ]
  edge [
    source 4655
    target 5418
    weight 1
  ]
  edge [
    source 4656
    target 1624
    weight 1
  ]
  edge [
    source 4656
    target 6807
    weight 1
  ]
  edge [
    source 4656
    target 5379
    weight 1
  ]
  edge [
    source 4657
    target 4658
    weight 1.0
    edge_type "enables"
  ]
  edge [
    source 4658
    target 6805
    weight 1
  ]
  edge [
    source 4658
    target 68
    weight 1
  ]
  edge [
    source 4659
    target 6809
    weight 1
  ]
  edge [
    source 4660
    target 6810
    weight 1
  ]
  edge [
    source 4660
    target 5382
    weight 1
  ]
  edge [
    source 4661
    target 5588
    weight 1
  ]
  edge [
    source 4661
    target 68
    weight 1
  ]
  edge [
    source 4662
    target 6137
    weight 1
  ]
  edge [
    source 4662
    target 68
    weight 1
  ]
  edge [
    source 4663
    target 6137
    weight 1
  ]
  edge [
    source 4663
    target 5379
    weight 1
  ]
  edge [
    source 4664
    target 6811
    weight 1
  ]
  edge [
    source 4665
    target 6814
    weight 1
  ]
  edge [
    source 4666
    target 4671
  ]
  edge [
    source 4667
    target 4666
  ]
  edge [
    source 4668
    target 4666
  ]
  edge [
    source 4669
    target 4666
  ]
  edge [
    source 4670
    target 4666
  ]
  edge [
    source 4671
    target 4672
    weight 1.0
    edge_type "enables"
  ]
  edge [
    source 4672
    target 1624
    weight 1
  ]
  edge [
    source 4672
    target 5723
    weight 1
  ]
  edge [
    source 4672
    target 5379
    weight 1
  ]
  edge [
    source 4672
    target 68
    weight 1
  ]
  edge [
    source 4673
    target 68
    weight 1
  ]
  edge [
    source 4673
    target 5654
    weight 1
  ]
  edge [
    source 4674
    target 6816
    weight 1
  ]
  edge [
    source 4675
    target 6823
    weight 1
  ]
  edge [
    source 4676
    target 6154
    weight 1
  ]
  edge [
    source 4676
    target 5379
    weight 1
  ]
  edge [
    source 4677
    target 6824
    weight 1
  ]
  edge [
    source 4678
    target 4681
  ]
  edge [
    source 4679
    target 4678
  ]
  edge [
    source 4680
    target 4678
  ]
  edge [
    source 4681
    target 4682
    weight 1.0
    edge_type "enables"
  ]
  edge [
    source 4682
    target 5974
    weight 1
  ]
  edge [
    source 4682
    target 6828
    weight 1
  ]
  edge [
    source 4683
    target 6830
    weight 1
  ]
  edge [
    source 4684
    target 4687
    weight 1.0
    edge_type "enables"
  ]
  edge [
    source 4685
    target 4687
    weight 1.0
    edge_type "enables"
  ]
  edge [
    source 4686
    target 4687
    weight 1.0
    edge_type "enables"
  ]
  edge [
    source 4687
    target 6103
    weight 1
  ]
  edge [
    source 4688
    target 4689
    weight 1.0
    edge_type "enables"
  ]
  edge [
    source 4689
    target 5411
    weight 1
  ]
  edge [
    source 4690
    target 6833
    weight 1
  ]
  edge [
    source 4691
    target 6833
    weight 1
  ]
  edge [
    source 4692
    target 6836
    weight 1
  ]
  edge [
    source 4693
    target 6194
    weight 1
  ]
  edge [
    source 4694
    target 4695
    weight 1.0
    edge_type "enables"
  ]
  edge [
    source 4694
    target 4738
    weight 1.0
    edge_type "enables"
  ]
  edge [
    source 4695
    target 5475
    weight 1
  ]
  edge [
    source 4695
    target 5379
    weight 1
  ]
  edge [
    source 4696
    target 6838
    weight 1
  ]
  edge [
    source 4697
    target 4699
    weight 1.0
    edge_type "enables"
  ]
  edge [
    source 4697
    target 4745
    weight 1.0
    edge_type "enables"
  ]
  edge [
    source 4697
    target 4764
    weight 1.0
    edge_type "enables"
  ]
  edge [
    source 4697
    target 4774
    weight 1.0
    edge_type "enables"
  ]
  edge [
    source 4697
    target 4793
    weight 1.0
    edge_type "enables"
  ]
  edge [
    source 4697
    target 4794
    weight 1.0
    edge_type "enables"
  ]
  edge [
    source 4697
    target 4820
    weight 1.0
    edge_type "enables"
  ]
  edge [
    source 4697
    target 4821
    weight 1.0
    edge_type "enables"
  ]
  edge [
    source 4697
    target 4860
    weight 1.0
    edge_type "enables"
  ]
  edge [
    source 4697
    target 4865
    weight 1.0
    edge_type "enables"
  ]
  edge [
    source 4697
    target 5176
    weight 1.0
    edge_type "enables"
  ]
  edge [
    source 4697
    target 5177
    weight 1.0
    edge_type "enables"
  ]
  edge [
    source 4697
    target 5178
    weight 1.0
    edge_type "enables"
  ]
  edge [
    source 4697
    target 5179
    weight 1.0
    edge_type "enables"
  ]
  edge [
    source 4697
    target 5180
    weight 1.0
    edge_type "enables"
  ]
  edge [
    source 4697
    target 5181
    weight 1.0
    edge_type "enables"
  ]
  edge [
    source 4697
    target 5182
    weight 1.0
    edge_type "enables"
  ]
  edge [
    source 4698
    target 4699
    weight 1.0
    edge_type "enables"
  ]
  edge [
    source 4698
    target 4745
    weight 1.0
    edge_type "enables"
  ]
  edge [
    source 4698
    target 4764
    weight 1.0
    edge_type "enables"
  ]
  edge [
    source 4698
    target 4774
    weight 1.0
    edge_type "enables"
  ]
  edge [
    source 4698
    target 4793
    weight 1.0
    edge_type "enables"
  ]
  edge [
    source 4698
    target 4794
    weight 1.0
    edge_type "enables"
  ]
  edge [
    source 4698
    target 4820
    weight 1.0
    edge_type "enables"
  ]
  edge [
    source 4698
    target 4821
    weight 1.0
    edge_type "enables"
  ]
  edge [
    source 4698
    target 4838
    weight 1.0
    edge_type "enables"
  ]
  edge [
    source 4698
    target 4860
    weight 1.0
    edge_type "enables"
  ]
  edge [
    source 4698
    target 4865
    weight 1.0
    edge_type "enables"
  ]
  edge [
    source 4698
    target 5151
    weight 1.0
    edge_type "enables"
  ]
  edge [
    source 4698
    target 5152
    weight 1.0
    edge_type "enables"
  ]
  edge [
    source 4698
    target 5153
    weight 1.0
    edge_type "enables"
  ]
  edge [
    source 4698
    target 5159
    weight 1.0
    edge_type "enables"
  ]
  edge [
    source 4698
    target 5181
    weight 1.0
    edge_type "enables"
  ]
  edge [
    source 4698
    target 5182
    weight 1.0
    edge_type "enables"
  ]
  edge [
    source 4699
    target 5504
    weight 1
  ]
  edge [
    source 4699
    target 68
    weight 1
  ]
  edge [
    source 4700
    target 6188
    weight 1
  ]
  edge [
    source 4701
    target 6189
    weight 1
  ]
  edge [
    source 4702
    target 4705
    weight 1.0
    edge_type "enables"
  ]
  edge [
    source 4702
    target 4729
    weight 1.0
    edge_type "enables"
  ]
  edge [
    source 4703
    target 4705
    weight 1.0
    edge_type "enables"
  ]
  edge [
    source 4703
    target 4729
    weight 1.0
    edge_type "enables"
  ]
  edge [
    source 4704
    target 4705
    weight 1.0
    edge_type "enables"
  ]
  edge [
    source 4704
    target 4729
    weight 1.0
    edge_type "enables"
  ]
  edge [
    source 4705
    target 6087
    weight 1
  ]
  edge [
    source 4705
    target 6083
    weight 1
  ]
  edge [
    source 4706
    target 4707
    weight 1.0
    edge_type "enables"
  ]
  edge [
    source 4707
    target 1624
    weight 1
  ]
  edge [
    source 4707
    target 5379
    weight 1
  ]
  edge [
    source 4707
    target 6843
    weight 1
  ]
  edge [
    source 4708
    target 4709
    weight 1.0
    edge_type "enables"
  ]
  edge [
    source 4709
    target 1624
    weight 1
  ]
  edge [
    source 4709
    target 5379
    weight 1
  ]
  edge [
    source 4709
    target 6845
    weight 1
  ]
  edge [
    source 4710
    target 4711
    weight 1.0
    edge_type "enables"
  ]
  edge [
    source 4711
    target 1624
    weight 1
  ]
  edge [
    source 4711
    target 5379
    weight 1
  ]
  edge [
    source 4711
    target 6846
    weight 1
  ]
  edge [
    source 4712
    target 4713
    weight 1.0
    edge_type "enables"
  ]
  edge [
    source 4713
    target 1624
    weight 1
  ]
  edge [
    source 4713
    target 5379
    weight 1
  ]
  edge [
    source 4713
    target 6842
    weight 1
  ]
  edge [
    source 4714
    target 4715
    weight 1.0
    edge_type "enables"
  ]
  edge [
    source 4715
    target 1624
    weight 1
  ]
  edge [
    source 4715
    target 5379
    weight 1
  ]
  edge [
    source 4715
    target 6844
    weight 1
  ]
  edge [
    source 4716
    target 4717
    weight 1.0
    edge_type "enables"
  ]
  edge [
    source 4717
    target 1624
    weight 1
  ]
  edge [
    source 4717
    target 6461
    weight 1
  ]
  edge [
    source 4717
    target 5379
    weight 1
  ]
  edge [
    source 4718
    target 5379
    weight 1
  ]
  edge [
    source 4718
    target 5490
    weight 1
  ]
  edge [
    source 4719
    target 1624
    weight 1
  ]
  edge [
    source 4719
    target 5379
    weight 1
  ]
  edge [
    source 4719
    target 6848
    weight 1
  ]
  edge [
    source 4719
    target 68
    weight 1
  ]
  edge [
    source 4720
    target 5379
    weight 1
  ]
  edge [
    source 4720
    target 6848
    weight 1
  ]
  edge [
    source 4721
    target 6848
    weight 1
  ]
  edge [
    source 4722
    target 4724
  ]
  edge [
    source 4723
    target 4722
  ]
  edge [
    source 4724
    target 4725
    weight 1.0
    edge_type "enables"
  ]
  edge [
    source 4725
    target 1624
    weight 1
  ]
  edge [
    source 4725
    target 5379
    weight 1
  ]
  edge [
    source 4725
    target 6058
    weight 1
  ]
  edge [
    source 4725
    target 68
    weight 1
  ]
  edge [
    source 4726
    target 4727
    weight 1.0
    edge_type "enables"
  ]
  edge [
    source 4726
    target 5082
    weight 1.0
    edge_type "enables"
  ]
  edge [
    source 4726
    target 5291
    weight 1.0
    edge_type "enables"
  ]
  edge [
    source 4726
    target 5301
    weight 1.0
    edge_type "enables"
  ]
  edge [
    source 4727
    target 5379
    weight 1
  ]
  edge [
    source 4727
    target 6058
    weight 1
  ]
  edge [
    source 4728
    target 6850
    weight 1
  ]
  edge [
    source 4729
    target 6090
    weight 1
  ]
  edge [
    source 4729
    target 6083
    weight 1
  ]
  edge [
    source 4730
    target 4732
    weight 1.0
    edge_type "enables"
  ]
  edge [
    source 4730
    target 5271
    weight 1.0
    edge_type "enables"
  ]
  edge [
    source 4731
    target 4732
    weight 1.0
    edge_type "enables"
  ]
  edge [
    source 4732
    target 5379
    weight 1
  ]
  edge [
    source 4732
    target 6853
    weight 1
  ]
  edge [
    source 4733
    target 6853
    weight 1
  ]
  edge [
    source 4734
    target 4735
    weight 1.0
    edge_type "enables"
  ]
  edge [
    source 4735
    target 5715
    weight 1
  ]
  edge [
    source 4735
    target 5473
    weight 1
  ]
  edge [
    source 4736
    target 4737
    weight 1.0
    edge_type "enables"
  ]
  edge [
    source 4736
    target 4833
    weight 1.0
    edge_type "enables"
  ]
  edge [
    source 4737
    target 5405
    weight 1
  ]
  edge [
    source 4737
    target 5413
    weight 1
  ]
  edge [
    source 4738
    target 5478
    weight 1
  ]
  edge [
    source 4738
    target 5379
    weight 1
  ]
  edge [
    source 4739
    target 6855
    weight 1
  ]
  edge [
    source 4740
    target 6097
    weight 1
  ]
  edge [
    source 4741
    target 6192
    weight 1
  ]
  edge [
    source 4742
    target 6863
    weight 1
  ]
  edge [
    source 4743
    target 5379
    weight 1
  ]
  edge [
    source 4743
    target 5455
    weight 1
  ]
  edge [
    source 4744
    target 6868
    weight 1
  ]
  edge [
    source 4745
    target 5588
    weight 1
  ]
  edge [
    source 4745
    target 68
    weight 1
  ]
  edge [
    source 4746
    target 4747
    weight 1.0
    edge_type "enables"
  ]
  edge [
    source 4746
    target 4805
    weight 1.0
    edge_type "enables"
  ]
  edge [
    source 4746
    target 5339
    weight 1.0
    edge_type "enables"
  ]
  edge [
    source 4747
    target 5379
    weight 1
  ]
  edge [
    source 4747
    target 6478
    weight 1
  ]
  edge [
    source 4748
    target 6871
    weight 1
  ]
  edge [
    source 4749
    target 6874
    weight 1
  ]
  edge [
    source 4750
    target 4753
  ]
  edge [
    source 4751
    target 4750
  ]
  edge [
    source 4752
    target 4750
  ]
  edge [
    source 4753
    target 4754
    weight 1.0
    edge_type "enables"
  ]
  edge [
    source 4754
    target 6097
    weight 1
  ]
  edge [
    source 4754
    target 6875
    weight 1
  ]
  edge [
    source 4755
    target 4756
    weight 1.0
    edge_type "enables"
  ]
  edge [
    source 4755
    target 5291
    weight 1.0
    edge_type "enables"
  ]
  edge [
    source 4756
    target 5379
    weight 1
  ]
  edge [
    source 4756
    target 6542
    weight 1
  ]
  edge [
    source 4757
    target 6875
    weight 1
  ]
  edge [
    source 4758
    target 4759
    weight 1.0
    edge_type "enables"
  ]
  edge [
    source 4759
    target 5977
    weight 1
  ]
  edge [
    source 4759
    target 6328
    weight 1
  ]
  edge [
    source 4760
    target 5379
    weight 1
  ]
  edge [
    source 4760
    target 6113
    weight 1
  ]
  edge [
    source 4761
    target 5379
    weight 1
  ]
  edge [
    source 4761
    target 6113
    weight 1
  ]
  edge [
    source 4762
    target 6878
    weight 1
  ]
  edge [
    source 4763
    target 6877
    weight 1
  ]
  edge [
    source 4764
    target 6145
    weight 1
  ]
  edge [
    source 4764
    target 68
    weight 1
  ]
  edge [
    source 4765
    target 6882
    weight 1
  ]
  edge [
    source 4766
    target 1624
    weight 1
  ]
  edge [
    source 4766
    target 5379
    weight 1
  ]
  edge [
    source 4766
    target 6884
    weight 1
  ]
  edge [
    source 4766
    target 68
    weight 1
  ]
  edge [
    source 4767
    target 4771
  ]
  edge [
    source 4768
    target 4767
  ]
  edge [
    source 4769
    target 4767
  ]
  edge [
    source 4770
    target 4767
  ]
  edge [
    source 4771
    target 4772
    weight 1.0
    edge_type "enables"
  ]
  edge [
    source 4772
    target 1624
    weight 1
  ]
  edge [
    source 4772
    target 5379
    weight 1
  ]
  edge [
    source 4772
    target 6888
    weight 1
  ]
  edge [
    source 4772
    target 68
    weight 1
  ]
  edge [
    source 4773
    target 5399
    weight 1
  ]
  edge [
    source 4773
    target 5473
    weight 1
  ]
  edge [
    source 4773
    target 1617
    weight 1
  ]
  edge [
    source 4774
    target 6152
    weight 1
  ]
  edge [
    source 4774
    target 68
    weight 1
  ]
  edge [
    source 4775
    target 4779
  ]
  edge [
    source 4776
    target 4775
  ]
  edge [
    source 4776
    target 4780
  ]
  edge [
    source 4777
    target 4775
  ]
  edge [
    source 4778
    target 4775
  ]
  edge [
    source 4778
    target 4780
  ]
  edge [
    source 4779
    target 4785
    weight 1.0
    edge_type "enables"
  ]
  edge [
    source 4780
    target 4782
  ]
  edge [
    source 4781
    target 4780
  ]
  edge [
    source 4782
    target 4785
    weight 1.0
    edge_type "enables"
  ]
  edge [
    source 4783
    target 4785
    weight 1.0
    edge_type "enables"
  ]
  edge [
    source 4784
    target 4785
    weight 1.0
    edge_type "enables"
  ]
  edge [
    source 4785
    target 5379
    weight 1
  ]
  edge [
    source 4785
    target 6888
    weight 1
  ]
  edge [
    source 4786
    target 4789
    weight 1.0
    edge_type "enables"
  ]
  edge [
    source 4786
    target 4958
    weight 1.0
    edge_type "enables"
  ]
  edge [
    source 4787
    target 4789
    weight 1.0
    edge_type "enables"
  ]
  edge [
    source 4788
    target 4789
    weight 1.0
    edge_type "enables"
  ]
  edge [
    source 4789
    target 5379
    weight 1
  ]
  edge [
    source 4789
    target 6887
    weight 1
  ]
  edge [
    source 4790
    target 6887
    weight 1
  ]
  edge [
    source 4791
    target 4792
    weight 1.0
    edge_type "enables"
  ]
  edge [
    source 4792
    target 6891
    weight 1
  ]
  edge [
    source 4792
    target 5861
    weight 1
  ]
  edge [
    source 4793
    target 6153
    weight 1
  ]
  edge [
    source 4793
    target 68
    weight 1
  ]
  edge [
    source 4794
    target 6146
    weight 1
  ]
  edge [
    source 4794
    target 68
    weight 1
  ]
  edge [
    source 4795
    target 4797
    weight 1.0
    edge_type "enables"
  ]
  edge [
    source 4796
    target 4797
    weight 1.0
    edge_type "enables"
  ]
  edge [
    source 4797
    target 5379
    weight 1
  ]
  edge [
    source 4797
    target 6892
    weight 1
  ]
  edge [
    source 4798
    target 6892
    weight 1
  ]
  edge [
    source 4799
    target 4800
    weight 1.0
    edge_type "enables"
  ]
  edge [
    source 4800
    target 5379
    weight 1
  ]
  edge [
    source 4800
    target 5642
    weight 1
  ]
  edge [
    source 4801
    target 4803
  ]
  edge [
    source 4802
    target 4801
  ]
  edge [
    source 4803
    target 4804
    weight 1.0
    edge_type "enables"
  ]
  edge [
    source 4804
    target 1624
    weight 1
  ]
  edge [
    source 4804
    target 5379
    weight 1
  ]
  edge [
    source 4804
    target 6481
    weight 1
  ]
  edge [
    source 4804
    target 68
    weight 1
  ]
  edge [
    source 4805
    target 5379
    weight 1
  ]
  edge [
    source 4805
    target 6481
    weight 1
  ]
  edge [
    source 4806
    target 6894
    weight 1
  ]
  edge [
    source 4807
    target 1624
    weight 1
  ]
  edge [
    source 4807
    target 5379
    weight 1
  ]
  edge [
    source 4807
    target 6896
    weight 1
  ]
  edge [
    source 4807
    target 68
    weight 1
  ]
  edge [
    source 4808
    target 1624
    weight 1
  ]
  edge [
    source 4808
    target 5379
    weight 1
  ]
  edge [
    source 4808
    target 6445
    weight 1
  ]
  edge [
    source 4808
    target 68
    weight 1
  ]
  edge [
    source 4809
    target 4810
    weight 1.0
    edge_type "enables"
  ]
  edge [
    source 4809
    target 4811
    weight 1.0
    edge_type "enables"
  ]
  edge [
    source 4810
    target 5411
    weight 1
  ]
  edge [
    source 4810
    target 6897
    weight 1
  ]
  edge [
    source 4811
    target 5411
    weight 1
  ]
  edge [
    source 4811
    target 6898
    weight 1
  ]
  edge [
    source 4812
    target 5379
    weight 1
  ]
  edge [
    source 4812
    target 5641
    weight 1
  ]
  edge [
    source 4813
    target 6901
    weight 1
  ]
  edge [
    source 4814
    target 4815
    weight 1.0
    edge_type "enables"
  ]
  edge [
    source 4814
    target 4901
    weight 1.0
    edge_type "enables"
  ]
  edge [
    source 4814
    target 4902
    weight 1.0
    edge_type "enables"
  ]
  edge [
    source 4815
    target 6904
    weight 1
  ]
  edge [
    source 4815
    target 5624
    weight 1
  ]
  edge [
    source 4815
    target 5413
    weight 1
  ]
  edge [
    source 4816
    target 4817
    weight 1.0
    edge_type "enables"
  ]
  edge [
    source 4816
    target 5239
  ]
  edge [
    source 4817
    target 6906
    weight 1
  ]
  edge [
    source 4817
    target 5891
    weight 1
  ]
  edge [
    source 4818
    target 4819
    weight 1.0
    edge_type "enables"
  ]
  edge [
    source 4818
    target 5242
  ]
  edge [
    source 4819
    target 6908
    weight 1
  ]
  edge [
    source 4819
    target 5891
    weight 1
  ]
  edge [
    source 4820
    target 68
    weight 1
  ]
  edge [
    source 4820
    target 6139
    weight 1
  ]
  edge [
    source 4821
    target 6134
    weight 1
  ]
  edge [
    source 4821
    target 68
    weight 1
  ]
  edge [
    source 4822
    target 4823
    weight 1.0
    edge_type "enables"
  ]
  edge [
    source 4822
    target 4830
    weight 1.0
    edge_type "enables"
  ]
  edge [
    source 4823
    target 5487
    weight 1
  ]
  edge [
    source 4823
    target 68
    weight 1
  ]
  edge [
    source 4824
    target 4825
    weight 1.0
    edge_type "enables"
  ]
  edge [
    source 4824
    target 4826
    weight 1.0
    edge_type "enables"
  ]
  edge [
    source 4824
    target 4827
    weight 1.0
    edge_type "enables"
  ]
  edge [
    source 4824
    target 4828
    weight 1.0
    edge_type "enables"
  ]
  edge [
    source 4824
    target 4829
    weight 1.0
    edge_type "enables"
  ]
  edge [
    source 4825
    target 6030
    weight 1
  ]
  edge [
    source 4825
    target 5542
    weight 1
  ]
  edge [
    source 4825
    target 5379
    weight 1
  ]
  edge [
    source 4826
    target 6031
    weight 1
  ]
  edge [
    source 4826
    target 5542
    weight 1
  ]
  edge [
    source 4826
    target 5379
    weight 1
  ]
  edge [
    source 4827
    target 5541
    weight 1
  ]
  edge [
    source 4827
    target 5542
    weight 1
  ]
  edge [
    source 4827
    target 5379
    weight 1
  ]
  edge [
    source 4828
    target 5542
    weight 1
  ]
  edge [
    source 4828
    target 5379
    weight 1
  ]
  edge [
    source 4828
    target 5977
    weight 1
  ]
  edge [
    source 4829
    target 5542
    weight 1
  ]
  edge [
    source 4829
    target 5379
    weight 1
  ]
  edge [
    source 4829
    target 5756
    weight 1
  ]
  edge [
    source 4830
    target 5536
    weight 1
  ]
  edge [
    source 4830
    target 68
    weight 1
  ]
  edge [
    source 4831
    target 4832
    weight 1.0
    edge_type "enables"
  ]
  edge [
    source 4832
    target 5536
    weight 1
  ]
  edge [
    source 4833
    target 1908
    weight 1
  ]
  edge [
    source 4833
    target 5413
    weight 1
  ]
  edge [
    source 4834
    target 4835
    weight 1.0
    edge_type "enables"
  ]
  edge [
    source 4835
    target 5379
    weight 1
  ]
  edge [
    source 4835
    target 5610
    weight 1
  ]
  edge [
    source 4836
    target 5379
    weight 1
  ]
  edge [
    source 4836
    target 6419
    weight 1
  ]
  edge [
    source 4837
    target 6419
    weight 1
  ]
  edge [
    source 4838
    target 5541
    weight 1
  ]
  edge [
    source 4838
    target 68
    weight 1
  ]
  edge [
    source 4839
    target 4840
    weight 1.0
    edge_type "enables"
  ]
  edge [
    source 4839
    target 5175
    weight 1.0
    edge_type "enables"
  ]
  edge [
    source 4840
    target 5379
    weight 1
  ]
  edge [
    source 4840
    target 5656
    weight 1
  ]
  edge [
    source 4841
    target 6915
    weight 1
  ]
  edge [
    source 4842
    target 5668
    weight 1
  ]
  edge [
    source 4842
    target 5473
    weight 1
  ]
  edge [
    source 4843
    target 5379
    weight 2.0
  ]
  edge [
    source 4843
    target 5657
    weight 1
  ]
  edge [
    source 4844
    target 6917
    weight 1
  ]
  edge [
    source 4845
    target 5379
    weight 2.0
  ]
  edge [
    source 4845
    target 5681
    weight 1
  ]
  edge [
    source 4846
    target 5379
    weight 3.0
  ]
  edge [
    source 4846
    target 5681
    weight 1
  ]
  edge [
    source 4847
    target 6919
    weight 1
  ]
  edge [
    source 4848
    target 6924
    weight 1
  ]
  edge [
    source 4849
    target 6927
    weight 1
  ]
  edge [
    source 4850
    target 6921
    weight 1
  ]
  edge [
    source 4851
    target 6933
    weight 1
  ]
  edge [
    source 4852
    target 6936
    weight 1
  ]
  edge [
    source 4853
    target 5545
    weight 1
  ]
  edge [
    source 4853
    target 6622
    weight 2.0
  ]
  edge [
    source 4854
    target 6938
    weight 1
  ]
  edge [
    source 4855
    target 4857
  ]
  edge [
    source 4856
    target 4855
  ]
  edge [
    source 4857
    target 4858
    weight 1.0
    edge_type "enables"
  ]
  edge [
    source 4858
    target 5647
    weight 1
  ]
  edge [
    source 4858
    target 5374
    weight 1
  ]
  edge [
    source 4859
    target 6940
    weight 1
  ]
  edge [
    source 4860
    target 6137
    weight 1
  ]
  edge [
    source 4860
    target 68
    weight 1
  ]
  edge [
    source 4861
    target 6943
    weight 1
  ]
  edge [
    source 4862
    target 4863
    weight 1.0
    edge_type "enables"
  ]
  edge [
    source 4863
    target 5914
    weight 1
  ]
  edge [
    source 4863
    target 1908
    weight 1
  ]
  edge [
    source 4864
    target 1895
    weight 1
  ]
  edge [
    source 4864
    target 5379
    weight 1
  ]
  edge [
    source 4864
    target 68
    weight 1
  ]
  edge [
    source 4865
    target 6113
    weight 1
  ]
  edge [
    source 4865
    target 68
    weight 1
  ]
  edge [
    source 4866
    target 4867
    weight 1.0
    edge_type "enables"
  ]
  edge [
    source 4867
    target 5536
    weight 1
  ]
  edge [
    source 4867
    target 5487
    weight 1
  ]
  edge [
    source 4868
    target 4871
    weight 1.0
    edge_type "enables"
  ]
  edge [
    source 4868
    target 4872
    weight 1.0
    edge_type "enables"
  ]
  edge [
    source 4868
    target 4873
    weight 1.0
    edge_type "enables"
  ]
  edge [
    source 4868
    target 4881
    weight 1.0
    edge_type "enables"
  ]
  edge [
    source 4868
    target 4889
    weight 1.0
    edge_type "enables"
  ]
  edge [
    source 4868
    target 4892
    weight 1.0
    edge_type "enables"
  ]
  edge [
    source 4868
    target 4898
    weight 1.0
    edge_type "enables"
  ]
  edge [
    source 4868
    target 4899
    weight 1.0
    edge_type "enables"
  ]
  edge [
    source 4868
    target 4900
    weight 1.0
    edge_type "enables"
  ]
  edge [
    source 4869
    target 4871
    weight 1.0
    edge_type "enables"
  ]
  edge [
    source 4869
    target 4872
    weight 1.0
    edge_type "enables"
  ]
  edge [
    source 4869
    target 4873
    weight 1.0
    edge_type "enables"
  ]
  edge [
    source 4869
    target 4899
    weight 1.0
    edge_type "enables"
  ]
  edge [
    source 4870
    target 4871
    weight 1.0
    edge_type "enables"
  ]
  edge [
    source 4870
    target 4872
    weight 1.0
    edge_type "enables"
  ]
  edge [
    source 4870
    target 4873
    weight 1.0
    edge_type "enables"
  ]
  edge [
    source 4870
    target 4899
    weight 1.0
    edge_type "enables"
  ]
  edge [
    source 4871
    target 6949
    weight 1
  ]
  edge [
    source 4872
    target 6952
    weight 1
  ]
  edge [
    source 4873
    target 6955
    weight 1
  ]
  edge [
    source 4874
    target 4875
    weight 1.0
    edge_type "enables"
  ]
  edge [
    source 4875
    target 5379
    weight 1
  ]
  edge [
    source 4875
    target 5648
    weight 1
  ]
  edge [
    source 4876
    target 5379
    weight 1
  ]
  edge [
    source 4876
    target 6956
    weight 1
  ]
  edge [
    source 4877
    target 6956
    weight 1
  ]
  edge [
    source 4878
    target 4881
    weight 1.0
    edge_type "enables"
  ]
  edge [
    source 4878
    target 4889
    weight 1.0
    edge_type "enables"
  ]
  edge [
    source 4878
    target 4892
    weight 1.0
    edge_type "enables"
  ]
  edge [
    source 4878
    target 4898
    weight 1.0
    edge_type "enables"
  ]
  edge [
    source 4878
    target 4900
    weight 1.0
    edge_type "enables"
  ]
  edge [
    source 4879
    target 4881
    weight 1.0
    edge_type "enables"
  ]
  edge [
    source 4879
    target 4889
    weight 1.0
    edge_type "enables"
  ]
  edge [
    source 4879
    target 4892
    weight 1.0
    edge_type "enables"
  ]
  edge [
    source 4879
    target 4898
    weight 1.0
    edge_type "enables"
  ]
  edge [
    source 4879
    target 4900
    weight 1.0
    edge_type "enables"
  ]
  edge [
    source 4880
    target 4881
    weight 1.0
    edge_type "enables"
  ]
  edge [
    source 4880
    target 4889
    weight 1.0
    edge_type "enables"
  ]
  edge [
    source 4880
    target 4892
    weight 1.0
    edge_type "enables"
  ]
  edge [
    source 4880
    target 4898
    weight 1.0
    edge_type "enables"
  ]
  edge [
    source 4880
    target 4900
    weight 1.0
    edge_type "enables"
  ]
  edge [
    source 4881
    target 5409
    weight 1
  ]
  edge [
    source 4881
    target 6949
    weight 1
  ]
  edge [
    source 4882
    target 4886
  ]
  edge [
    source 4883
    target 4882
  ]
  edge [
    source 4884
    target 4882
  ]
  edge [
    source 4885
    target 4882
  ]
  edge [
    source 4886
    target 4887
    weight 1.0
    edge_type "enables"
  ]
  edge [
    source 4887
    target 1624
    weight 1
  ]
  edge [
    source 4887
    target 5379
    weight 1
  ]
  edge [
    source 4887
    target 5692
    weight 1
  ]
  edge [
    source 4887
    target 68
    weight 1
  ]
  edge [
    source 4888
    target 6961
    weight 1
  ]
  edge [
    source 4889
    target 5409
    weight 1
  ]
  edge [
    source 4889
    target 6952
    weight 1
  ]
  edge [
    source 4890
    target 6968
    weight 1
  ]
  edge [
    source 4891
    target 6971
    weight 1
  ]
  edge [
    source 4892
    target 5409
    weight 1
  ]
  edge [
    source 4892
    target 6964
    weight 1
  ]
  edge [
    source 4893
    target 6959
    weight 1
  ]
  edge [
    source 4894
    target 6975
    weight 1
  ]
  edge [
    source 4895
    target 6976
    weight 1
  ]
  edge [
    source 4896
    target 4897
    weight 1.0
    edge_type "enables"
  ]
  edge [
    source 4896
    target 4975
    weight 1.0
    edge_type "enables"
  ]
  edge [
    source 4897
    target 1624
    weight 1
  ]
  edge [
    source 4897
    target 5379
    weight 1
  ]
  edge [
    source 4897
    target 6976
    weight 1
  ]
  edge [
    source 4897
    target 68
    weight 1
  ]
  edge [
    source 4898
    target 5409
    weight 1
  ]
  edge [
    source 4898
    target 6953
    weight 1
  ]
  edge [
    source 4899
    target 6964
    weight 1
  ]
  edge [
    source 4900
    target 5409
    weight 1
  ]
  edge [
    source 4900
    target 6954
    weight 1
  ]
  edge [
    source 4901
    target 5624
    weight 1
  ]
  edge [
    source 4901
    target 5413
    weight 1
  ]
  edge [
    source 4901
    target 5649
    weight 1
  ]
  edge [
    source 4902
    target 6989
    weight 1
  ]
  edge [
    source 4902
    target 5624
    weight 1
  ]
  edge [
    source 4902
    target 5413
    weight 1
  ]
  edge [
    source 4903
    target 5933
    weight 1
  ]
  edge [
    source 4903
    target 68
    weight 1
  ]
  edge [
    source 4904
    target 4905
    weight 1.0
    edge_type "enables"
  ]
  edge [
    source 4904
    target 4906
    weight 1.0
    edge_type "enables"
  ]
  edge [
    source 4904
    target 4908
    weight 1.0
    edge_type "enables"
  ]
  edge [
    source 4904
    target 4909
    weight 1.0
    edge_type "enables"
  ]
  edge [
    source 4904
    target 4944
    weight 1.0
    edge_type "enables"
  ]
  edge [
    source 4904
    target 4945
    weight 1.0
    edge_type "enables"
  ]
  edge [
    source 4904
    target 4950
    weight 1.0
    edge_type "enables"
  ]
  edge [
    source 4904
    target 4952
    weight 1.0
    edge_type "enables"
  ]
  edge [
    source 4904
    target 4963
    weight 1.0
    edge_type "enables"
  ]
  edge [
    source 4904
    target 4979
    weight 1.0
    edge_type "enables"
  ]
  edge [
    source 4904
    target 4990
    weight 1.0
    edge_type "enables"
  ]
  edge [
    source 4904
    target 4991
    weight 1.0
    edge_type "enables"
  ]
  edge [
    source 4904
    target 4993
    weight 1.0
    edge_type "enables"
  ]
  edge [
    source 4904
    target 4994
    weight 1.0
    edge_type "enables"
  ]
  edge [
    source 4904
    target 4995
    weight 1.0
    edge_type "enables"
  ]
  edge [
    source 4904
    target 4996
    weight 1.0
    edge_type "enables"
  ]
  edge [
    source 4904
    target 4997
    weight 1.0
    edge_type "enables"
  ]
  edge [
    source 4904
    target 4998
    weight 1.0
    edge_type "enables"
  ]
  edge [
    source 4904
    target 4999
    weight 1.0
    edge_type "enables"
  ]
  edge [
    source 4904
    target 5000
    weight 1.0
    edge_type "enables"
  ]
  edge [
    source 4904
    target 5018
    weight 1.0
    edge_type "enables"
  ]
  edge [
    source 4904
    target 5022
    weight 1.0
    edge_type "enables"
  ]
  edge [
    source 4904
    target 5023
    weight 1.0
    edge_type "enables"
  ]
  edge [
    source 4904
    target 5024
    weight 1.0
    edge_type "enables"
  ]
  edge [
    source 4904
    target 5025
    weight 1.0
    edge_type "enables"
  ]
  edge [
    source 4904
    target 5026
    weight 1.0
    edge_type "enables"
  ]
  edge [
    source 4904
    target 5027
    weight 1.0
    edge_type "enables"
  ]
  edge [
    source 4904
    target 5028
    weight 1.0
    edge_type "enables"
  ]
  edge [
    source 4904
    target 5029
    weight 1.0
    edge_type "enables"
  ]
  edge [
    source 4904
    target 5030
    weight 1.0
    edge_type "enables"
  ]
  edge [
    source 4904
    target 5031
    weight 1.0
    edge_type "enables"
  ]
  edge [
    source 4904
    target 5032
    weight 1.0
    edge_type "enables"
  ]
  edge [
    source 4904
    target 5044
    weight 1.0
    edge_type "enables"
  ]
  edge [
    source 4904
    target 5045
    weight 1.0
    edge_type "enables"
  ]
  edge [
    source 4904
    target 5046
    weight 1.0
    edge_type "enables"
  ]
  edge [
    source 4904
    target 5047
    weight 1.0
    edge_type "enables"
  ]
  edge [
    source 4904
    target 5056
    weight 1.0
    edge_type "enables"
  ]
  edge [
    source 4904
    target 5060
    weight 1.0
    edge_type "enables"
  ]
  edge [
    source 4904
    target 5084
    weight 1.0
    edge_type "enables"
  ]
  edge [
    source 4904
    target 5096
    weight 1.0
    edge_type "enables"
  ]
  edge [
    source 4904
    target 5104
    weight 1.0
    edge_type "enables"
  ]
  edge [
    source 4904
    target 5105
    weight 1.0
    edge_type "enables"
  ]
  edge [
    source 4905
    target 5947
    weight 1
  ]
  edge [
    source 4905
    target 5955
    weight 1
  ]
  edge [
    source 4905
    target 5379
    weight 1
  ]
  edge [
    source 4906
    target 5999
    weight 1
  ]
  edge [
    source 4906
    target 5955
    weight 1
  ]
  edge [
    source 4907
    target 5935
    weight 1
  ]
  edge [
    source 4907
    target 68
    weight 1
  ]
  edge [
    source 4908
    target 5953
    weight 1
  ]
  edge [
    source 4908
    target 5379
    weight 1
  ]
  edge [
    source 4908
    target 5958
    weight 1
  ]
  edge [
    source 4909
    target 6005
    weight 1
  ]
  edge [
    source 4909
    target 5958
    weight 1
  ]
  edge [
    source 4910
    target 4911
    weight 1.0
    edge_type "enables"
  ]
  edge [
    source 4911
    target 5379
    weight 1
  ]
  edge [
    source 4911
    target 6069
    weight 1
  ]
  edge [
    source 4912
    target 6990
    weight 1
  ]
  edge [
    source 4913
    target 5379
    weight 1
  ]
  edge [
    source 4913
    target 6993
    weight 1
  ]
  edge [
    source 4914
    target 6992
    weight 1
  ]
  edge [
    source 4915
    target 5937
    weight 1
  ]
  edge [
    source 4915
    target 68
    weight 1
  ]
  edge [
    source 4916
    target 4918
  ]
  edge [
    source 4917
    target 4916
  ]
  edge [
    source 4918
    target 4919
    weight 1.0
    edge_type "enables"
  ]
  edge [
    source 4919
    target 5667
    weight 1
  ]
  edge [
    source 4919
    target 5374
    weight 1
  ]
  edge [
    source 4920
    target 6994
    weight 1
  ]
  edge [
    source 4921
    target 5379
    weight 1
  ]
  edge [
    source 4921
    target 6992
    weight 1
  ]
  edge [
    source 4922
    target 6993
    weight 1
  ]
  edge [
    source 4923
    target 4924
    weight 1.0
    edge_type "enables"
  ]
  edge [
    source 4923
    target 4925
    weight 1.0
    edge_type "enables"
  ]
  edge [
    source 4924
    target 5781
    weight 1
  ]
  edge [
    source 4924
    target 5379
    weight 1
  ]
  edge [
    source 4924
    target 6997
    weight 1
  ]
  edge [
    source 4925
    target 5781
    weight 1
  ]
  edge [
    source 4925
    target 5379
    weight 1
  ]
  edge [
    source 4925
    target 6597
    weight 1
  ]
  edge [
    source 4926
    target 4927
    weight 1.0
    edge_type "enables"
  ]
  edge [
    source 4927
    target 5781
    weight 1
  ]
  edge [
    source 4927
    target 5379
    weight 1
  ]
  edge [
    source 4927
    target 6998
    weight 1
  ]
  edge [
    source 4928
    target 4932
  ]
  edge [
    source 4929
    target 4928
  ]
  edge [
    source 4930
    target 4928
  ]
  edge [
    source 4931
    target 4928
  ]
  edge [
    source 4932
    target 4942
    weight 1.0
    edge_type "enables"
  ]
  edge [
    source 4933
    target 4938
  ]
  edge [
    source 4934
    target 4933
  ]
  edge [
    source 4934
    target 4939
  ]
  edge [
    source 4935
    target 4933
  ]
  edge [
    source 4935
    target 4939
  ]
  edge [
    source 4936
    target 4933
  ]
  edge [
    source 4936
    target 4939
  ]
  edge [
    source 4937
    target 4933
  ]
  edge [
    source 4938
    target 4942
    weight 1.0
    edge_type "enables"
  ]
  edge [
    source 4939
    target 4941
  ]
  edge [
    source 4940
    target 4939
  ]
  edge [
    source 4941
    target 4942
    weight 1.0
    edge_type "enables"
  ]
  edge [
    source 4942
    target 1624
    weight 1
  ]
  edge [
    source 4942
    target 5379
    weight 1
  ]
  edge [
    source 4942
    target 7000
    weight 1
  ]
  edge [
    source 4942
    target 68
    weight 1
  ]
  edge [
    source 4943
    target 6999
    weight 1
  ]
  edge [
    source 4944
    target 5952
    weight 1
  ]
  edge [
    source 4944
    target 5379
    weight 1
  ]
  edge [
    source 4944
    target 5959
    weight 1
  ]
  edge [
    source 4945
    target 6004
    weight 1
  ]
  edge [
    source 4945
    target 5959
    weight 1
  ]
  edge [
    source 4946
    target 7003
    weight 1
  ]
  edge [
    source 4947
    target 5939
    weight 1
  ]
  edge [
    source 4947
    target 68
    weight 1
  ]
  edge [
    source 4948
    target 7006
    weight 1
  ]
  edge [
    source 4949
    target 6109
    weight 1
  ]
  edge [
    source 4950
    target 5949
    weight 1
  ]
  edge [
    source 4950
    target 5379
    weight 1
  ]
  edge [
    source 4950
    target 5960
    weight 1
  ]
  edge [
    source 4951
    target 7008
    weight 1
  ]
  edge [
    source 4952
    target 6001
    weight 1
  ]
  edge [
    source 4952
    target 5960
    weight 1
  ]
  edge [
    source 4953
    target 5941
    weight 1
  ]
  edge [
    source 4953
    target 68
    weight 1
  ]
  edge [
    source 4954
    target 4955
    weight 1.0
    edge_type "enables"
  ]
  edge [
    source 4955
    target 5379
    weight 3.0
  ]
  edge [
    source 4955
    target 6327
    weight 2.0
  ]
  edge [
    source 4956
    target 4957
    weight 1.0
    edge_type "enables"
  ]
  edge [
    source 4957
    target 5379
    weight 2.0
  ]
  edge [
    source 4957
    target 6327
    weight 1
  ]
  edge [
    source 4958
    target 5379
    weight 1
  ]
  edge [
    source 4958
    target 6327
    weight 1
  ]
  edge [
    source 4959
    target 6327
    weight 1
  ]
  edge [
    source 4960
    target 6104
    weight 1
  ]
  edge [
    source 4961
    target 4962
    weight 1.0
    edge_type "enables"
  ]
  edge [
    source 4962
    target 5413
    weight 1
  ]
  edge [
    source 4963
    target 5948
    weight 1
  ]
  edge [
    source 4963
    target 5379
    weight 1
  ]
  edge [
    source 4963
    target 5961
    weight 1
  ]
  edge [
    source 4964
    target 1624
    weight 1
  ]
  edge [
    source 4964
    target 5379
    weight 1
  ]
  edge [
    source 4964
    target 7013
    weight 1
  ]
  edge [
    source 4964
    target 68
    weight 1
  ]
  edge [
    source 4965
    target 5379
    weight 1
  ]
  edge [
    source 4965
    target 7013
    weight 1
  ]
  edge [
    source 4966
    target 7013
    weight 1
  ]
  edge [
    source 4967
    target 7012
    weight 1
  ]
  edge [
    source 4968
    target 4974
  ]
  edge [
    source 4969
    target 4968
  ]
  edge [
    source 4970
    target 4968
  ]
  edge [
    source 4971
    target 4968
  ]
  edge [
    source 4972
    target 4968
  ]
  edge [
    source 4973
    target 4968
  ]
  edge [
    source 4974
    target 4975
    weight 1.0
    edge_type "enables"
  ]
  edge [
    source 4975
    target 1624
    weight 1
  ]
  edge [
    source 4975
    target 5379
    weight 1
  ]
  edge [
    source 4975
    target 7012
    weight 1
  ]
  edge [
    source 4975
    target 68
    weight 1
  ]
  edge [
    source 4976
    target 4977
    weight 1.0
    edge_type "enables"
  ]
  edge [
    source 4977
    target 5847
    weight 1
  ]
  edge [
    source 4978
    target 6035
    weight 1
  ]
  edge [
    source 4979
    target 6000
    weight 1
  ]
  edge [
    source 4979
    target 5961
    weight 1
  ]
  edge [
    source 4980
    target 4982
    weight 1.0
    edge_type "enables"
  ]
  edge [
    source 4981
    target 4982
    weight 1.0
    edge_type "enables"
  ]
  edge [
    source 4981
    target 4986
    weight 1.0
    edge_type "enables"
  ]
  edge [
    source 4982
    target 5379
    weight 1
  ]
  edge [
    source 4982
    target 6196
    weight 1
  ]
  edge [
    source 4983
    target 6102
    weight 1
  ]
  edge [
    source 4984
    target 5943
    weight 1
  ]
  edge [
    source 4984
    target 68
    weight 1
  ]
  edge [
    source 4985
    target 4986
    weight 1.0
    edge_type "enables"
  ]
  edge [
    source 4986
    target 6102
    weight 1
  ]
  edge [
    source 4986
    target 6110
    weight 1
  ]
  edge [
    source 4987
    target 6111
    weight 1
  ]
  edge [
    source 4988
    target 7019
    weight 1
  ]
  edge [
    source 4989
    target 6108
    weight 1
  ]
  edge [
    source 4990
    target 5951
    weight 1
  ]
  edge [
    source 4990
    target 5379
    weight 1
  ]
  edge [
    source 4990
    target 5983
    weight 1
  ]
  edge [
    source 4991
    target 6003
    weight 1
  ]
  edge [
    source 4991
    target 5983
    weight 1
  ]
  edge [
    source 4992
    target 5945
    weight 1
  ]
  edge [
    source 4992
    target 68
    weight 1
  ]
  edge [
    source 4993
    target 5950
    weight 1
  ]
  edge [
    source 4993
    target 5379
    weight 1
  ]
  edge [
    source 4993
    target 5988
    weight 1
  ]
  edge [
    source 4994
    target 6002
    weight 1
  ]
  edge [
    source 4994
    target 5988
    weight 1
  ]
  edge [
    source 4995
    target 6691
    weight 1
  ]
  edge [
    source 4995
    target 5955
    weight 1
  ]
  edge [
    source 4995
    target 5379
    weight 1
  ]
  edge [
    source 4996
    target 5954
    weight 1
  ]
  edge [
    source 4996
    target 5955
    weight 1
  ]
  edge [
    source 4996
    target 5379
    weight 1
  ]
  edge [
    source 4997
    target 6692
    weight 1
  ]
  edge [
    source 4997
    target 5379
    weight 1
  ]
  edge [
    source 4997
    target 5958
    weight 1
  ]
  edge [
    source 4998
    target 5966
    weight 1
  ]
  edge [
    source 4998
    target 5379
    weight 1
  ]
  edge [
    source 4998
    target 5958
    weight 1
  ]
  edge [
    source 4999
    target 6693
    weight 1
  ]
  edge [
    source 4999
    target 5379
    weight 1
  ]
  edge [
    source 4999
    target 5959
    weight 1
  ]
  edge [
    source 5000
    target 5970
    weight 1
  ]
  edge [
    source 5000
    target 5379
    weight 1
  ]
  edge [
    source 5000
    target 5959
    weight 1
  ]
  edge [
    source 5001
    target 5379
    weight 1
  ]
  edge [
    source 5001
    target 7024
    weight 1
  ]
  edge [
    source 5001
    target 5888
    weight 1
  ]
  edge [
    source 5002
    target 5005
  ]
  edge [
    source 5003
    target 5002
  ]
  edge [
    source 5004
    target 5002
  ]
  edge [
    source 5005
    target 5006
    weight 1.0
    edge_type "enables"
  ]
  edge [
    source 5006
    target 5379
    weight 1
  ]
  edge [
    source 5006
    target 7026
    weight 1
  ]
  edge [
    source 5006
    target 5888
    weight 1
  ]
  edge [
    source 5007
    target 5008
    weight 1.0
    edge_type "enables"
  ]
  edge [
    source 5008
    target 7031
    weight 1
  ]
  edge [
    source 5008
    target 1617
    weight 1
  ]
  edge [
    source 5009
    target 5010
    weight 1.0
    edge_type "enables"
  ]
  edge [
    source 5010
    target 7032
    weight 1
  ]
  edge [
    source 5011
    target 5012
    weight 1.0
    edge_type "enables"
  ]
  edge [
    source 5012
    target 7034
    weight 1
  ]
  edge [
    source 5012
    target 5379
    weight 1
  ]
  edge [
    source 5012
    target 5614
    weight 1
  ]
  edge [
    source 5013
    target 5014
    weight 1.0
    edge_type "enables"
  ]
  edge [
    source 5014
    target 7033
    weight 1
  ]
  edge [
    source 5014
    target 5379
    weight 1
  ]
  edge [
    source 5014
    target 5614
    weight 1
  ]
  edge [
    source 5015
    target 7037
    weight 1
  ]
  edge [
    source 5016
    target 7039
    weight 1
  ]
  edge [
    source 5017
    target 5476
    weight 1
  ]
  edge [
    source 5018
    target 6695
    weight 1
  ]
  edge [
    source 5018
    target 5379
    weight 1
  ]
  edge [
    source 5018
    target 5960
    weight 1
  ]
  edge [
    source 5019
    target 6190
    weight 1
  ]
  edge [
    source 5020
    target 6191
    weight 1
  ]
  edge [
    source 5021
    target 6193
    weight 1
  ]
  edge [
    source 5022
    target 5974
    weight 1
  ]
  edge [
    source 5022
    target 5379
    weight 1
  ]
  edge [
    source 5022
    target 5960
    weight 1
  ]
  edge [
    source 5023
    target 6696
    weight 1
  ]
  edge [
    source 5023
    target 5379
    weight 1
  ]
  edge [
    source 5023
    target 5961
    weight 1
  ]
  edge [
    source 5024
    target 5980
    weight 1
  ]
  edge [
    source 5024
    target 5379
    weight 1
  ]
  edge [
    source 5024
    target 5961
    weight 1
  ]
  edge [
    source 5025
    target 6697
    weight 1
  ]
  edge [
    source 5025
    target 5379
    weight 1
  ]
  edge [
    source 5025
    target 5983
    weight 1
  ]
  edge [
    source 5026
    target 5982
    weight 1
  ]
  edge [
    source 5026
    target 5379
    weight 1
  ]
  edge [
    source 5026
    target 5983
    weight 1
  ]
  edge [
    source 5027
    target 6711
    weight 1
  ]
  edge [
    source 5027
    target 5379
    weight 1
  ]
  edge [
    source 5027
    target 5988
    weight 1
  ]
  edge [
    source 5028
    target 5987
    weight 1
  ]
  edge [
    source 5028
    target 5379
    weight 1
  ]
  edge [
    source 5028
    target 5988
    weight 1
  ]
  edge [
    source 5029
    target 6726
    weight 1
  ]
  edge [
    source 5029
    target 5955
    weight 1
  ]
  edge [
    source 5029
    target 5379
    weight 1
  ]
  edge [
    source 5030
    target 5990
    weight 1
  ]
  edge [
    source 5030
    target 5955
    weight 1
  ]
  edge [
    source 5030
    target 5379
    weight 1
  ]
  edge [
    source 5031
    target 6727
    weight 1
  ]
  edge [
    source 5031
    target 5379
    weight 1
  ]
  edge [
    source 5031
    target 5958
    weight 1
  ]
  edge [
    source 5032
    target 5992
    weight 1
  ]
  edge [
    source 5032
    target 5379
    weight 1
  ]
  edge [
    source 5032
    target 5958
    weight 1
  ]
  edge [
    source 5033
    target 6391
    weight 1
  ]
  edge [
    source 5034
    target 5379
    weight 2.0
  ]
  edge [
    source 5034
    target 6370
    weight 1
  ]
  edge [
    source 5035
    target 7045
    weight 1
  ]
  edge [
    source 5036
    target 1624
    weight 1
  ]
  edge [
    source 5036
    target 5379
    weight 1
  ]
  edge [
    source 5036
    target 7047
    weight 1
  ]
  edge [
    source 5036
    target 68
    weight 1
  ]
  edge [
    source 5037
    target 1624
    weight 1
  ]
  edge [
    source 5037
    target 5379
    weight 1
  ]
  edge [
    source 5037
    target 7048
    weight 1
  ]
  edge [
    source 5037
    target 68
    weight 1
  ]
  edge [
    source 5038
    target 1624
    weight 1
  ]
  edge [
    source 5038
    target 5379
    weight 1
  ]
  edge [
    source 5038
    target 7049
    weight 1
  ]
  edge [
    source 5038
    target 68
    weight 1
  ]
  edge [
    source 5039
    target 1624
    weight 1
  ]
  edge [
    source 5039
    target 5379
    weight 1
  ]
  edge [
    source 5039
    target 7050
    weight 1
  ]
  edge [
    source 5039
    target 68
    weight 1
  ]
  edge [
    source 5040
    target 1624
    weight 1
  ]
  edge [
    source 5040
    target 5379
    weight 1
  ]
  edge [
    source 5040
    target 7051
    weight 1
  ]
  edge [
    source 5040
    target 68
    weight 1
  ]
  edge [
    source 5041
    target 1624
    weight 1
  ]
  edge [
    source 5041
    target 5379
    weight 1
  ]
  edge [
    source 5041
    target 7052
    weight 1
  ]
  edge [
    source 5041
    target 68
    weight 1
  ]
  edge [
    source 5042
    target 1624
    weight 1
  ]
  edge [
    source 5042
    target 5379
    weight 1
  ]
  edge [
    source 5042
    target 7053
    weight 1
  ]
  edge [
    source 5042
    target 68
    weight 1
  ]
  edge [
    source 5043
    target 7055
    weight 1
  ]
  edge [
    source 5044
    target 6735
    weight 1
  ]
  edge [
    source 5044
    target 5379
    weight 1
  ]
  edge [
    source 5044
    target 5959
    weight 1
  ]
  edge [
    source 5045
    target 5993
    weight 1
  ]
  edge [
    source 5045
    target 5379
    weight 1
  ]
  edge [
    source 5045
    target 5959
    weight 1
  ]
  edge [
    source 5046
    target 6754
    weight 1
  ]
  edge [
    source 5046
    target 5379
    weight 1
  ]
  edge [
    source 5046
    target 5960
    weight 1
  ]
  edge [
    source 5047
    target 5994
    weight 1
  ]
  edge [
    source 5047
    target 5379
    weight 1
  ]
  edge [
    source 5047
    target 5960
    weight 1
  ]
  edge [
    source 5048
    target 1624
    weight 1
  ]
  edge [
    source 5048
    target 5379
    weight 1
  ]
  edge [
    source 5048
    target 7057
    weight 1
  ]
  edge [
    source 5048
    target 68
    weight 1
  ]
  edge [
    source 5049
    target 1624
    weight 1
  ]
  edge [
    source 5049
    target 5379
    weight 1
  ]
  edge [
    source 5049
    target 7058
    weight 1
  ]
  edge [
    source 5049
    target 68
    weight 1
  ]
  edge [
    source 5050
    target 1624
    weight 1
  ]
  edge [
    source 5050
    target 5379
    weight 1
  ]
  edge [
    source 5050
    target 7059
    weight 1
  ]
  edge [
    source 5050
    target 68
    weight 1
  ]
  edge [
    source 5051
    target 1624
    weight 1
  ]
  edge [
    source 5051
    target 5379
    weight 1
  ]
  edge [
    source 5051
    target 7060
    weight 1
  ]
  edge [
    source 5051
    target 68
    weight 1
  ]
  edge [
    source 5052
    target 1624
    weight 1
  ]
  edge [
    source 5052
    target 5379
    weight 1
  ]
  edge [
    source 5052
    target 7061
    weight 1
  ]
  edge [
    source 5052
    target 68
    weight 1
  ]
  edge [
    source 5053
    target 1624
    weight 1
  ]
  edge [
    source 5053
    target 5379
    weight 1
  ]
  edge [
    source 5053
    target 7062
    weight 1
  ]
  edge [
    source 5053
    target 68
    weight 1
  ]
  edge [
    source 5054
    target 1624
    weight 1
  ]
  edge [
    source 5054
    target 5379
    weight 1
  ]
  edge [
    source 5054
    target 7063
    weight 1
  ]
  edge [
    source 5054
    target 68
    weight 1
  ]
  edge [
    source 5055
    target 7065
    weight 1
  ]
  edge [
    source 5056
    target 6757
    weight 1
  ]
  edge [
    source 5056
    target 5379
    weight 1
  ]
  edge [
    source 5056
    target 5961
    weight 1
  ]
  edge [
    source 5057
    target 5058
    weight 1.0
    edge_type "enables"
  ]
  edge [
    source 5057
    target 5059
    weight 1.0
    edge_type "enables"
  ]
  edge [
    source 5058
    target 5941
    weight 1
  ]
  edge [
    source 5058
    target 7066
    weight 1
  ]
  edge [
    source 5059
    target 5945
    weight 1
  ]
  edge [
    source 5059
    target 7066
    weight 1
  ]
  edge [
    source 5060
    target 5995
    weight 1
  ]
  edge [
    source 5060
    target 5379
    weight 1
  ]
  edge [
    source 5060
    target 5961
    weight 1
  ]
  edge [
    source 5061
    target 1624
    weight 1
  ]
  edge [
    source 5061
    target 5379
    weight 1
  ]
  edge [
    source 5061
    target 7067
    weight 1
  ]
  edge [
    source 5061
    target 68
    weight 1
  ]
  edge [
    source 5062
    target 1624
    weight 1
  ]
  edge [
    source 5062
    target 5379
    weight 1
  ]
  edge [
    source 5062
    target 7068
    weight 1
  ]
  edge [
    source 5062
    target 68
    weight 1
  ]
  edge [
    source 5063
    target 1624
    weight 1
  ]
  edge [
    source 5063
    target 5379
    weight 1
  ]
  edge [
    source 5063
    target 7069
    weight 1
  ]
  edge [
    source 5063
    target 68
    weight 1
  ]
  edge [
    source 5064
    target 1624
    weight 1
  ]
  edge [
    source 5064
    target 5379
    weight 1
  ]
  edge [
    source 5064
    target 7070
    weight 1
  ]
  edge [
    source 5064
    target 68
    weight 1
  ]
  edge [
    source 5065
    target 1624
    weight 1
  ]
  edge [
    source 5065
    target 5379
    weight 1
  ]
  edge [
    source 5065
    target 7071
    weight 1
  ]
  edge [
    source 5065
    target 68
    weight 1
  ]
  edge [
    source 5066
    target 1624
    weight 1
  ]
  edge [
    source 5066
    target 5379
    weight 1
  ]
  edge [
    source 5066
    target 7072
    weight 1
  ]
  edge [
    source 5066
    target 68
    weight 1
  ]
  edge [
    source 5067
    target 1624
    weight 1
  ]
  edge [
    source 5067
    target 5379
    weight 1
  ]
  edge [
    source 5067
    target 7073
    weight 1
  ]
  edge [
    source 5067
    target 68
    weight 1
  ]
  edge [
    source 5068
    target 1624
    weight 1
  ]
  edge [
    source 5068
    target 5379
    weight 1
  ]
  edge [
    source 5068
    target 7074
    weight 1
  ]
  edge [
    source 5068
    target 68
    weight 1
  ]
  edge [
    source 5069
    target 1624
    weight 1
  ]
  edge [
    source 5069
    target 5379
    weight 1
  ]
  edge [
    source 5069
    target 7075
    weight 1
  ]
  edge [
    source 5069
    target 68
    weight 1
  ]
  edge [
    source 5070
    target 1624
    weight 1
  ]
  edge [
    source 5070
    target 5379
    weight 1
  ]
  edge [
    source 5070
    target 7076
    weight 1
  ]
  edge [
    source 5070
    target 68
    weight 1
  ]
  edge [
    source 5071
    target 1624
    weight 1
  ]
  edge [
    source 5071
    target 5379
    weight 1
  ]
  edge [
    source 5071
    target 7077
    weight 1
  ]
  edge [
    source 5071
    target 68
    weight 1
  ]
  edge [
    source 5072
    target 1624
    weight 1
  ]
  edge [
    source 5072
    target 5379
    weight 1
  ]
  edge [
    source 5072
    target 7078
    weight 1
  ]
  edge [
    source 5072
    target 68
    weight 1
  ]
  edge [
    source 5073
    target 1624
    weight 1
  ]
  edge [
    source 5073
    target 5379
    weight 1
  ]
  edge [
    source 5073
    target 7079
    weight 1
  ]
  edge [
    source 5073
    target 68
    weight 1
  ]
  edge [
    source 5074
    target 1624
    weight 1
  ]
  edge [
    source 5074
    target 5379
    weight 1
  ]
  edge [
    source 5074
    target 7080
    weight 1
  ]
  edge [
    source 5074
    target 68
    weight 1
  ]
  edge [
    source 5075
    target 5079
  ]
  edge [
    source 5076
    target 5075
  ]
  edge [
    source 5077
    target 5075
  ]
  edge [
    source 5078
    target 5075
  ]
  edge [
    source 5079
    target 5080
    weight 1.0
    edge_type "enables"
  ]
  edge [
    source 5080
    target 1624
    weight 1
  ]
  edge [
    source 5080
    target 5379
    weight 1
  ]
  edge [
    source 5080
    target 7081
    weight 1
  ]
  edge [
    source 5080
    target 68
    weight 1
  ]
  edge [
    source 5081
    target 5082
    weight 1.0
    edge_type "enables"
  ]
  edge [
    source 5081
    target 5301
    weight 1.0
    edge_type "enables"
  ]
  edge [
    source 5082
    target 5379
    weight 1
  ]
  edge [
    source 5082
    target 6497
    weight 1
  ]
  edge [
    source 5083
    target 7084
    weight 1
  ]
  edge [
    source 5084
    target 6760
    weight 1
  ]
  edge [
    source 5084
    target 5379
    weight 1
  ]
  edge [
    source 5084
    target 5983
    weight 1
  ]
  edge [
    source 5085
    target 5087
    weight 1.0
    edge_type "enables"
  ]
  edge [
    source 5086
    target 5087
    weight 1.0
    edge_type "enables"
  ]
  edge [
    source 5087
    target 5379
    weight 1
  ]
  edge [
    source 5087
    target 68
    weight 1
  ]
  edge [
    source 5088
    target 6622
    weight 1
  ]
  edge [
    source 5089
    target 5094
  ]
  edge [
    source 5090
    target 5089
  ]
  edge [
    source 5091
    target 5089
  ]
  edge [
    source 5092
    target 5089
  ]
  edge [
    source 5093
    target 5089
  ]
  edge [
    source 5094
    target 5095
    weight 1.0
    edge_type "enables"
  ]
  edge [
    source 5095
    target 1624
    weight 1
  ]
  edge [
    source 5095
    target 5379
    weight 1
  ]
  edge [
    source 5095
    target 68
    weight 2.0
  ]
  edge [
    source 5096
    target 5996
    weight 1
  ]
  edge [
    source 5096
    target 5379
    weight 1
  ]
  edge [
    source 5096
    target 5983
    weight 1
  ]
  edge [
    source 5097
    target 5098
    weight 1.0
    edge_type "enables"
  ]
  edge [
    source 5098
    target 6328
    weight 1
  ]
  edge [
    source 5098
    target 5822
    weight 1
  ]
  edge [
    source 5099
    target 7087
    weight 1
  ]
  edge [
    source 5100
    target 7090
    weight 1
  ]
  edge [
    source 5101
    target 5102
    weight 1.0
    edge_type "enables"
  ]
  edge [
    source 5101
    target 5113
    weight 1.0
    edge_type "enables"
  ]
  edge [
    source 5102
    target 6328
    weight 1
  ]
  edge [
    source 5102
    target 5508
    weight 1
  ]
  edge [
    source 5103
    target 7092
    weight 1
  ]
  edge [
    source 5104
    target 6761
    weight 1
  ]
  edge [
    source 5104
    target 5379
    weight 1
  ]
  edge [
    source 5104
    target 5988
    weight 1
  ]
  edge [
    source 5105
    target 5998
    weight 1
  ]
  edge [
    source 5105
    target 5379
    weight 1
  ]
  edge [
    source 5105
    target 5988
    weight 1
  ]
  edge [
    source 5106
    target 5107
    weight 1.0
    edge_type "enables"
  ]
  edge [
    source 5107
    target 5379
    weight 1
  ]
  edge [
    source 5107
    target 5639
    weight 1
  ]
  edge [
    source 5108
    target 7094
    weight 1
  ]
  edge [
    source 5109
    target 5964
    weight 1
  ]
  edge [
    source 5109
    target 68
    weight 1
  ]
  edge [
    source 5110
    target 7097
    weight 1
  ]
  edge [
    source 5111
    target 7101
    weight 1
  ]
  edge [
    source 5112
    target 5379
    weight 1
  ]
  edge [
    source 5112
    target 5689
    weight 1
  ]
  edge [
    source 5113
    target 6328
    weight 1
  ]
  edge [
    source 5113
    target 5689
    weight 1
  ]
  edge [
    source 5114
    target 7099
    weight 1
  ]
  edge [
    source 5115
    target 5379
    weight 1
  ]
  edge [
    source 5115
    target 5674
    weight 1
  ]
  edge [
    source 5116
    target 7104
    weight 1
  ]
  edge [
    source 5117
    target 7107
    weight 1
  ]
  edge [
    source 5118
    target 5968
    weight 1
  ]
  edge [
    source 5118
    target 68
    weight 1
  ]
  edge [
    source 5119
    target 5972
    weight 1
  ]
  edge [
    source 5119
    target 68
    weight 1
  ]
  edge [
    source 5120
    target 5978
    weight 1
  ]
  edge [
    source 5120
    target 68
    weight 1
  ]
  edge [
    source 5121
    target 5126
  ]
  edge [
    source 5122
    target 5121
  ]
  edge [
    source 5123
    target 5121
  ]
  edge [
    source 5124
    target 5121
  ]
  edge [
    source 5125
    target 5121
  ]
  edge [
    source 5126
    target 5139
    weight 1.0
    edge_type "enables"
  ]
  edge [
    source 5127
    target 5132
  ]
  edge [
    source 5128
    target 5127
  ]
  edge [
    source 5129
    target 5127
  ]
  edge [
    source 5130
    target 5127
  ]
  edge [
    source 5131
    target 5127
  ]
  edge [
    source 5132
    target 5139
    weight 1.0
    edge_type "enables"
  ]
  edge [
    source 5133
    target 5138
  ]
  edge [
    source 5134
    target 5133
  ]
  edge [
    source 5135
    target 5133
  ]
  edge [
    source 5136
    target 5133
  ]
  edge [
    source 5137
    target 5133
  ]
  edge [
    source 5138
    target 5139
    weight 1.0
    edge_type "enables"
  ]
  edge [
    source 5139
    target 1624
    weight 1
  ]
  edge [
    source 5139
    target 5379
    weight 1
  ]
  edge [
    source 5139
    target 68
    weight 1
  ]
  edge [
    source 5139
    target 5539
    weight 1
  ]
  edge [
    source 5140
    target 5141
    weight 1.0
    edge_type "enables"
  ]
  edge [
    source 5140
    target 5143
    weight 1.0
    edge_type "enables"
  ]
  edge [
    source 5141
    target 6391
    weight 1
  ]
  edge [
    source 5141
    target 5539
    weight 1
  ]
  edge [
    source 5142
    target 5143
    weight 1.0
    edge_type "enables"
  ]
  edge [
    source 5143
    target 5379
    weight 1
  ]
  edge [
    source 5143
    target 5539
    weight 1
  ]
  edge [
    source 5144
    target 7108
    weight 1
  ]
  edge [
    source 5145
    target 5929
    weight 1
  ]
  edge [
    source 5145
    target 68
    weight 1
  ]
  edge [
    source 5146
    target 7111
    weight 1
  ]
  edge [
    source 5147
    target 5985
    weight 1
  ]
  edge [
    source 5147
    target 68
    weight 1
  ]
  edge [
    source 5148
    target 5931
    weight 1
  ]
  edge [
    source 5148
    target 68
    weight 1
  ]
  edge [
    source 5149
    target 5150
    weight 1.0
    edge_type "enables"
  ]
  edge [
    source 5150
    target 6194
    weight 1
  ]
  edge [
    source 5150
    target 68
    weight 1
  ]
  edge [
    source 5151
    target 68
    weight 1
  ]
  edge [
    source 5151
    target 5756
    weight 1
  ]
  edge [
    source 5152
    target 68
    weight 1
  ]
  edge [
    source 5152
    target 5506
    weight 1
  ]
  edge [
    source 5153
    target 68
    weight 1
  ]
  edge [
    source 5153
    target 6042
    weight 1
  ]
  edge [
    source 5154
    target 5155
    weight 1.0
    edge_type "enables"
  ]
  edge [
    source 5155
    target 5487
    weight 2.0
  ]
  edge [
    source 5156
    target 7116
    weight 1
  ]
  edge [
    source 5157
    target 5158
    weight 1.0
    edge_type "enables"
  ]
  edge [
    source 5158
    target 6128
    weight 1
  ]
  edge [
    source 5158
    target 5379
    weight 1
  ]
  edge [
    source 5158
    target 6767
    weight 1
  ]
  edge [
    source 5159
    target 68
    weight 1
  ]
  edge [
    source 5159
    target 5836
    weight 1
  ]
  edge [
    source 5160
    target 5165
  ]
  edge [
    source 5161
    target 5160
  ]
  edge [
    source 5162
    target 5160
  ]
  edge [
    source 5163
    target 5160
  ]
  edge [
    source 5164
    target 5160
  ]
  edge [
    source 5165
    target 5172
    weight 1.0
    edge_type "enables"
  ]
  edge [
    source 5166
    target 5171
  ]
  edge [
    source 5167
    target 5166
  ]
  edge [
    source 5168
    target 5166
  ]
  edge [
    source 5169
    target 5166
  ]
  edge [
    source 5170
    target 5166
  ]
  edge [
    source 5171
    target 5172
    weight 1.0
    edge_type "enables"
  ]
  edge [
    source 5172
    target 1624
    weight 1
  ]
  edge [
    source 5172
    target 5379
    weight 1
  ]
  edge [
    source 5172
    target 68
    weight 1
  ]
  edge [
    source 5172
    target 5506
    weight 1
  ]
  edge [
    source 5173
    target 7118
    weight 1
  ]
  edge [
    source 5174
    target 7121
    weight 1
  ]
  edge [
    source 5175
    target 5379
    weight 1
  ]
  edge [
    source 5175
    target 5675
    weight 1
  ]
  edge [
    source 5176
    target 5664
    weight 1
  ]
  edge [
    source 5176
    target 5379
    weight 2.0
  ]
  edge [
    source 5176
    target 5864
    weight 1
  ]
  edge [
    source 5177
    target 6819
    weight 1
  ]
  edge [
    source 5177
    target 5379
    weight 2.0
  ]
  edge [
    source 5177
    target 5864
    weight 1
  ]
  edge [
    source 5178
    target 5612
    weight 1
  ]
  edge [
    source 5178
    target 5379
    weight 2.0
  ]
  edge [
    source 5178
    target 5864
    weight 1
  ]
  edge [
    source 5179
    target 5537
    weight 1
  ]
  edge [
    source 5179
    target 5379
    weight 2.0
  ]
  edge [
    source 5179
    target 5864
    weight 1
  ]
  edge [
    source 5180
    target 6911
    weight 1
  ]
  edge [
    source 5180
    target 5379
    weight 2.0
  ]
  edge [
    source 5180
    target 5864
    weight 1
  ]
  edge [
    source 5181
    target 68
    weight 1
  ]
  edge [
    source 5181
    target 5654
    weight 1
  ]
  edge [
    source 5182
    target 68
    weight 1
  ]
  edge [
    source 5182
    target 6172
    weight 1
  ]
  edge [
    source 5183
    target 5188
    weight 1.0
    edge_type "enables"
  ]
  edge [
    source 5183
    target 5191
    weight 1.0
    edge_type "enables"
  ]
  edge [
    source 5183
    target 5199
    weight 1.0
    edge_type "enables"
  ]
  edge [
    source 5183
    target 5200
    weight 1.0
    edge_type "enables"
  ]
  edge [
    source 5184
    target 5188
    weight 1.0
    edge_type "enables"
  ]
  edge [
    source 5184
    target 5191
    weight 1.0
    edge_type "enables"
  ]
  edge [
    source 5184
    target 5199
    weight 1.0
    edge_type "enables"
  ]
  edge [
    source 5184
    target 5200
    weight 1.0
    edge_type "enables"
  ]
  edge [
    source 5185
    target 5188
    weight 1.0
    edge_type "enables"
  ]
  edge [
    source 5185
    target 5191
    weight 1.0
    edge_type "enables"
  ]
  edge [
    source 5185
    target 5199
    weight 1.0
    edge_type "enables"
  ]
  edge [
    source 5185
    target 5200
    weight 1.0
    edge_type "enables"
  ]
  edge [
    source 5186
    target 5188
    weight 1.0
    edge_type "enables"
  ]
  edge [
    source 5186
    target 5191
    weight 1.0
    edge_type "enables"
  ]
  edge [
    source 5186
    target 5199
    weight 1.0
    edge_type "enables"
  ]
  edge [
    source 5186
    target 5200
    weight 1.0
    edge_type "enables"
  ]
  edge [
    source 5187
    target 5188
    weight 1.0
    edge_type "enables"
  ]
  edge [
    source 5187
    target 5191
    weight 1.0
    edge_type "enables"
  ]
  edge [
    source 5187
    target 5199
    weight 1.0
    edge_type "enables"
  ]
  edge [
    source 5187
    target 5200
    weight 1.0
    edge_type "enables"
  ]
  edge [
    source 5188
    target 6085
    weight 2.0
  ]
  edge [
    source 5189
    target 5190
    weight 1.0
    edge_type "enables"
  ]
  edge [
    source 5190
    target 6806
    weight 1
  ]
  edge [
    source 5191
    target 6085
    weight 1
  ]
  edge [
    source 5191
    target 6088
    weight 1
  ]
  edge [
    source 5192
    target 5196
  ]
  edge [
    source 5193
    target 5192
  ]
  edge [
    source 5194
    target 5192
  ]
  edge [
    source 5195
    target 5192
  ]
  edge [
    source 5196
    target 5197
    weight 1.0
    edge_type "enables"
  ]
  edge [
    source 5197
    target 5374
    weight 1
  ]
  edge [
    source 5197
    target 5671
    weight 1
  ]
  edge [
    source 5198
    target 7124
    weight 1
  ]
  edge [
    source 5199
    target 6088
    weight 2.0
  ]
  edge [
    source 5200
    target 6088
    weight 1
  ]
  edge [
    source 5200
    target 6953
    weight 1
  ]
  edge [
    source 5201
    target 5203
    weight 1.0
    edge_type "enables"
  ]
  edge [
    source 5202
    target 5203
    weight 1.0
    edge_type "enables"
  ]
  edge [
    source 5202
    target 5272
    weight 1.0
    edge_type "enables"
  ]
  edge [
    source 5203
    target 5379
    weight 1
  ]
  edge [
    source 5203
    target 5756
    weight 1
  ]
  edge [
    source 5204
    target 5205
    weight 1.0
    edge_type "enables"
  ]
  edge [
    source 5204
    target 5273
    weight 1.0
    edge_type "enables"
  ]
  edge [
    source 5205
    target 6328
    weight 1
  ]
  edge [
    source 5205
    target 5756
    weight 1
  ]
  edge [
    source 5206
    target 7126
    weight 1
  ]
  edge [
    source 5207
    target 6082
    weight 1
  ]
  edge [
    source 5207
    target 6982
    weight 1
  ]
  edge [
    source 5208
    target 5210
    weight 1.0
    edge_type "enables"
  ]
  edge [
    source 5208
    target 5211
    weight 1.0
    edge_type "enables"
  ]
  edge [
    source 5209
    target 5210
    weight 1.0
    edge_type "enables"
  ]
  edge [
    source 5209
    target 5211
    weight 1.0
    edge_type "enables"
  ]
  edge [
    source 5210
    target 5409
    weight 1
  ]
  edge [
    source 5210
    target 6985
    weight 1
  ]
  edge [
    source 5211
    target 5409
    weight 2.0
  ]
  edge [
    source 5211
    target 6986
    weight 1
  ]
  edge [
    source 5212
    target 7130
    weight 1
  ]
  edge [
    source 5212
    target 5379
    weight 1
  ]
  edge [
    source 5212
    target 5380
    weight 1
  ]
  edge [
    source 5213
    target 5214
    weight 1.0
    edge_type "enables"
  ]
  edge [
    source 5213
    target 5222
    weight 1.0
    edge_type "enables"
  ]
  edge [
    source 5214
    target 5372
    weight 1
  ]
  edge [
    source 5214
    target 5411
    weight 1
  ]
  edge [
    source 5215
    target 5216
    weight 1.0
    edge_type "enables"
  ]
  edge [
    source 5216
    target 5379
    weight 1
  ]
  edge [
    source 5216
    target 6540
    weight 1
  ]
  edge [
    source 5217
    target 7131
    weight 1
  ]
  edge [
    source 5218
    target 7134
    weight 1
  ]
  edge [
    source 5219
    target 5909
    weight 1
  ]
  edge [
    source 5220
    target 7136
    weight 1
  ]
  edge [
    source 5221
    target 7138
    weight 1
  ]
  edge [
    source 5222
    target 7140
    weight 1
  ]
  edge [
    source 5222
    target 5411
    weight 1
  ]
  edge [
    source 5223
    target 7142
    weight 1
  ]
  edge [
    source 5224
    target 7139
    weight 1
  ]
  edge [
    source 5224
    target 5382
    weight 1
  ]
  edge [
    source 5225
    target 5379
    weight 2.0
  ]
  edge [
    source 5225
    target 5512
    weight 1
  ]
  edge [
    source 5226
    target 5379
    weight 3.0
  ]
  edge [
    source 5226
    target 5512
    weight 1
  ]
  edge [
    source 5227
    target 6442
    weight 1
  ]
  edge [
    source 5228
    target 5419
    weight 1
  ]
  edge [
    source 5228
    target 6442
    weight 1
  ]
  edge [
    source 5229
    target 7148
    weight 1
  ]
  edge [
    source 5230
    target 7152
    weight 1
  ]
  edge [
    source 5231
    target 5679
    weight 1
  ]
  edge [
    source 5232
    target 5233
    weight 1.0
    edge_type "enables"
  ]
  edge [
    source 5233
    target 6442
    weight 1
  ]
  edge [
    source 5233
    target 5678
    weight 1
  ]
  edge [
    source 5234
    target 7154
    weight 1
  ]
  edge [
    source 5235
    target 7157
    weight 1
  ]
  edge [
    source 5236
    target 7160
    weight 1
  ]
  edge [
    source 5237
    target 5238
    weight 1.0
    edge_type "enables"
  ]
  edge [
    source 5238
    target 1617
    weight 1
  ]
  edge [
    source 5238
    target 6289
    weight 1
  ]
  edge [
    source 5238
    target 5379
    weight 1
  ]
  edge [
    source 5239
    target 5240
  ]
  edge [
    source 5240
    target 5241
    weight 1.0
    edge_type "enables"
  ]
  edge [
    source 5241
    target 7162
    weight 1
  ]
  edge [
    source 5241
    target 6569
    weight 1
  ]
  edge [
    source 5242
    target 5243
  ]
  edge [
    source 5243
    target 5244
    weight 1.0
    edge_type "enables"
  ]
  edge [
    source 5244
    target 6569
    weight 1
  ]
  edge [
    source 5244
    target 7164
    weight 1
  ]
  edge [
    source 5245
    target 5248
  ]
  edge [
    source 5246
    target 5245
  ]
  edge [
    source 5247
    target 5245
  ]
  edge [
    source 5248
    target 5249
    weight 1.0
    edge_type "enables"
  ]
  edge [
    source 5249
    target 7166
    weight 1
  ]
  edge [
    source 5250
    target 5254
  ]
  edge [
    source 5251
    target 5250
  ]
  edge [
    source 5252
    target 5250
  ]
  edge [
    source 5253
    target 5250
  ]
  edge [
    source 5254
    target 5255
    weight 1.0
    edge_type "enables"
  ]
  edge [
    source 5255
    target 1624
    weight 1
  ]
  edge [
    source 5255
    target 5379
    weight 1
  ]
  edge [
    source 5255
    target 68
    weight 1
  ]
  edge [
    source 5255
    target 5859
    weight 1
  ]
  edge [
    source 5256
    target 5379
    weight 1
  ]
  edge [
    source 5256
    target 6139
    weight 1
  ]
  edge [
    source 5257
    target 5379
    weight 1
  ]
  edge [
    source 5257
    target 6139
    weight 1
  ]
  edge [
    source 5258
    target 7168
    weight 1
  ]
  edge [
    source 5259
    target 7167
    weight 1
  ]
  edge [
    source 5260
    target 5263
  ]
  edge [
    source 5261
    target 5260
  ]
  edge [
    source 5262
    target 5260
  ]
  edge [
    source 5263
    target 5268
    weight 1.0
    edge_type "enables"
  ]
  edge [
    source 5264
    target 5267
  ]
  edge [
    source 5265
    target 5264
  ]
  edge [
    source 5266
    target 5264
  ]
  edge [
    source 5267
    target 5268
    weight 1.0
    edge_type "enables"
  ]
  edge [
    source 5268
    target 7144
    weight 1
  ]
  edge [
    source 5268
    target 5473
    weight 1
  ]
  edge [
    source 5269
    target 7174
    weight 1
  ]
  edge [
    source 5270
    target 5271
    weight 1.0
    edge_type "enables"
  ]
  edge [
    source 5271
    target 5379
    weight 1
  ]
  edge [
    source 5271
    target 7172
    weight 1
  ]
  edge [
    source 5272
    target 5379
    weight 1
  ]
  edge [
    source 5272
    target 6042
    weight 1
  ]
  edge [
    source 5273
    target 6328
    weight 1
  ]
  edge [
    source 5273
    target 6042
    weight 1
  ]
  edge [
    source 5274
    target 7172
    weight 1
  ]
  edge [
    source 5275
    target 7177
    weight 1
  ]
  edge [
    source 5276
    target 5277
    weight 1.0
    edge_type "enables"
  ]
  edge [
    source 5276
    target 5278
    weight 1.0
    edge_type "enables"
  ]
  edge [
    source 5277
    target 7180
    weight 1
  ]
  edge [
    source 5277
    target 5379
    weight 1
  ]
  edge [
    source 5277
    target 5424
    weight 1
  ]
  edge [
    source 5278
    target 7182
    weight 1
  ]
  edge [
    source 5278
    target 5473
    weight 1
  ]
  edge [
    source 5279
    target 5280
    weight 1.0
    edge_type "enables"
  ]
  edge [
    source 5280
    target 7166
    weight 1
  ]
  edge [
    source 5280
    target 1617
    weight 1
  ]
  edge [
    source 5280
    target 5379
    weight 1
  ]
  edge [
    source 5281
    target 5377
    weight 1
  ]
  edge [
    source 5281
    target 6481
    weight 1
  ]
  edge [
    source 5282
    target 6311
    weight 1
  ]
  edge [
    source 5283
    target 6312
    weight 1
  ]
  edge [
    source 5284
    target 7140
    weight 1
  ]
  edge [
    source 5284
    target 1908
    weight 1
  ]
  edge [
    source 5285
    target 5287
  ]
  edge [
    source 5286
    target 5285
  ]
  edge [
    source 5287
    target 5288
    weight 1.0
    edge_type "enables"
  ]
  edge [
    source 5288
    target 5374
    weight 1
  ]
  edge [
    source 5288
    target 5613
    weight 1
  ]
  edge [
    source 5289
    target 7185
    weight 1
  ]
  edge [
    source 5290
    target 5291
    weight 1.0
    edge_type "enables"
  ]
  edge [
    source 5291
    target 5379
    weight 1
  ]
  edge [
    source 5291
    target 6046
    weight 1
  ]
  edge [
    source 5292
    target 7187
    weight 1
  ]
  edge [
    source 5293
    target 7190
    weight 1
  ]
  edge [
    source 5294
    target 6186
    weight 1
  ]
  edge [
    source 5295
    target 6187
    weight 1
  ]
  edge [
    source 5296
    target 7195
    weight 1
  ]
  edge [
    source 5297
    target 7199
    weight 1
  ]
  edge [
    source 5298
    target 5372
    weight 1
  ]
  edge [
    source 5298
    target 1908
    weight 1
  ]
  edge [
    source 5299
    target 7201
    weight 1
  ]
  edge [
    source 5300
    target 5301
    weight 1.0
    edge_type "enables"
  ]
  edge [
    source 5301
    target 5379
    weight 1
  ]
  edge [
    source 5301
    target 5836
    weight 1
  ]
  edge [
    source 5302
    target 7202
    weight 1
  ]
  edge [
    source 5303
    target 5304
    weight 1.0
    edge_type "enables"
  ]
  edge [
    source 5304
    target 5659
    weight 1
  ]
  edge [
    source 5304
    target 5379
    weight 1
  ]
  edge [
    source 5304
    target 5699
    weight 1
  ]
  edge [
    source 5305
    target 7206
    weight 1
  ]
  edge [
    source 5306
    target 5307
    weight 1.0
    edge_type "enables"
  ]
  edge [
    source 5307
    target 5379
    weight 3.0
  ]
  edge [
    source 5307
    target 5424
    weight 2.0
  ]
  edge [
    source 5307
    target 6313
    weight 1
  ]
  edge [
    source 5308
    target 5309
    weight 1.0
    edge_type "enables"
  ]
  edge [
    source 5309
    target 5379
    weight 1
  ]
  edge [
    source 5309
    target 6078
    weight 1
  ]
  edge [
    source 5309
    target 5614
    weight 1
  ]
  edge [
    source 5310
    target 7211
    weight 1
  ]
  edge [
    source 5311
    target 7213
    weight 1
  ]
  edge [
    source 5312
    target 5313
    weight 1.0
    edge_type "enables"
  ]
  edge [
    source 5312
    target 5320
    weight 1.0
    edge_type "enables"
  ]
  edge [
    source 5313
    target 5473
    weight 1
  ]
  edge [
    source 5313
    target 5424
    weight 1
  ]
  edge [
    source 5313
    target 7214
    weight 1
  ]
  edge [
    source 5314
    target 7216
    weight 1
  ]
  edge [
    source 5315
    target 7218
    weight 1
  ]
  edge [
    source 5316
    target 5317
    weight 1.0
    edge_type "enables"
  ]
  edge [
    source 5317
    target 5377
    weight 1
  ]
  edge [
    source 5317
    target 7219
    weight 1
  ]
  edge [
    source 5318
    target 5319
    weight 1.0
    edge_type "enables"
  ]
  edge [
    source 5319
    target 5483
    weight 1
  ]
  edge [
    source 5319
    target 7204
    weight 1
  ]
  edge [
    source 5320
    target 5379
    weight 1
  ]
  edge [
    source 5320
    target 5785
    weight 1
  ]
  edge [
    source 5320
    target 7220
    weight 1
  ]
  edge [
    source 5321
    target 5323
    weight 1.0
    edge_type "enables"
  ]
  edge [
    source 5322
    target 5323
    weight 1.0
    edge_type "enables"
  ]
  edge [
    source 5323
    target 5468
    weight 1
  ]
  edge [
    source 5323
    target 5413
    weight 1
  ]
  edge [
    source 5324
    target 7226
    weight 1
  ]
  edge [
    source 5325
    target 5326
    weight 1.0
    edge_type "enables"
  ]
  edge [
    source 5326
    target 7229
    weight 1
  ]
  edge [
    source 5326
    target 5614
    weight 1
  ]
  edge [
    source 5327
    target 5328
    weight 1.0
    edge_type "enables"
  ]
  edge [
    source 5328
    target 5379
    weight 1
  ]
  edge [
    source 5328
    target 5655
    weight 1
  ]
  edge [
    source 5329
    target 5330
    weight 1.0
    edge_type "enables"
  ]
  edge [
    source 5330
    target 5379
    weight 1
  ]
  edge [
    source 5330
    target 5655
    weight 1
  ]
  edge [
    source 5331
    target 7230
    weight 1
  ]
  edge [
    source 5332
    target 7233
    weight 1
  ]
  edge [
    source 5333
    target 5716
    weight 1
  ]
  edge [
    source 5334
    target 5379
    weight 1
  ]
  edge [
    source 5334
    target 5654
    weight 1
  ]
  edge [
    source 5335
    target 5379
    weight 1
  ]
  edge [
    source 5335
    target 5654
    weight 1
  ]
  edge [
    source 5336
    target 7235
    weight 1
  ]
  edge [
    source 5337
    target 5338
    weight 1.0
    edge_type "enables"
  ]
  edge [
    source 5338
    target 5379
    weight 2.0
  ]
  edge [
    source 5338
    target 5698
    weight 1
  ]
  edge [
    source 5338
    target 5864
    weight 1
  ]
  edge [
    source 5339
    target 5379
    weight 1
  ]
  edge [
    source 5339
    target 5375
    weight 1
  ]
  edge [
    source 5340
    target 7238
    weight 1
  ]
  edge [
    source 5341
    target 5379
    weight 1
  ]
  edge [
    source 5341
    target 6168
    weight 1
  ]
  edge [
    source 5342
    target 7241
    weight 1
  ]
  edge [
    source 5343
    target 7245
    weight 1
  ]
  edge [
    source 5344
    target 5379
    weight 1
  ]
  edge [
    source 5344
    target 6172
    weight 1
  ]
  edge [
    source 5345
    target 7246
    weight 1
  ]
  edge [
    source 5346
    target 5350
  ]
  edge [
    source 5347
    target 5346
  ]
  edge [
    source 5348
    target 5346
  ]
  edge [
    source 5349
    target 5346
  ]
  edge [
    source 5350
    target 5351
    weight 1.0
    edge_type "enables"
  ]
  edge [
    source 5351
    target 1624
    weight 1
  ]
  edge [
    source 5351
    target 5379
    weight 1
  ]
  edge [
    source 5351
    target 68
    weight 1
  ]
  edge [
    source 5351
    target 5680
    weight 1
  ]
  edge [
    source 5352
    target 5353
    weight 1.0
    edge_type "enables"
  ]
  edge [
    source 5353
    target 5379
    weight 1
  ]
  edge [
    source 5353
    target 5680
    weight 1
  ]
  edge [
    source 5354
    target 7248
    weight 1
  ]
  edge [
    source 5355
    target 5359
  ]
  edge [
    source 5356
    target 5355
  ]
  edge [
    source 5357
    target 5355
  ]
  edge [
    source 5358
    target 5355
  ]
  edge [
    source 5359
    target 5360
    weight 1.0
    edge_type "enables"
  ]
  edge [
    source 5360
    target 5379
    weight 1
  ]
  edge [
    source 5360
    target 5582
    weight 1
  ]
  edge [
    source 5361
    target 7250
    weight 1
  ]
  edge [
    source 5362
    target 1624
    weight 1
  ]
  edge [
    source 5362
    target 5379
    weight 1
  ]
  edge [
    source 5362
    target 68
    weight 1
  ]
  edge [
    source 5362
    target 7253
    weight 1
  ]
  edge [
    source 5363
    target 5379
    weight 1
  ]
  edge [
    source 5363
    target 7253
    weight 1
  ]
  edge [
    source 5364
    target 7253
    weight 1
  ]
  edge [
    source 5365
    target 7252
    weight 1
  ]
  edge [
    source 5366
    target 5370
  ]
  edge [
    source 5367
    target 5366
  ]
  edge [
    source 5368
    target 5366
  ]
  edge [
    source 5369
    target 5366
  ]
  edge [
    source 5370
    target 5371
    weight 1.0
    edge_type "enables"
  ]
  edge [
    source 5371
    target 1624
    weight 1
  ]
  edge [
    source 5371
    target 5379
    weight 1
  ]
  edge [
    source 5371
    target 68
    weight 1
  ]
  edge [
    source 5371
    target 7252
    weight 1
  ]
  edge [
    source 5372
    target 1912
    weight 1
  ]
  edge [
    source 5372
    target 2564
    weight 1
  ]
  edge [
    source 5372
    target 5280
    weight 1
  ]
  edge [
    source 5373
    target 1912
    weight 1
  ]
  edge [
    source 5373
    target 5376
    weight 1
  ]
  edge [
    source 5373
    target 1934
    weight 1
  ]
  edge [
    source 5373
    target 2616
    weight 1
  ]
  edge [
    source 5373
    target 2617
    weight 1
  ]
  edge [
    source 5373
    target 3599
    weight 1
  ]
  edge [
    source 5373
    target 4153
    weight 1
  ]
  edge [
    source 5374
    target 2767
    weight 1
  ]
  edge [
    source 5374
    target 3088
    weight 1
  ]
  edge [
    source 5374
    target 3097
    weight 1
  ]
  edge [
    source 5374
    target 3708
    weight 1
  ]
  edge [
    source 5374
    target 4038
    weight 1
  ]
  edge [
    source 5374
    target 4135
    weight 1
  ]
  edge [
    source 5374
    target 5268
    weight 1
  ]
  edge [
    source 5374
    target 7207
    weight 2.0
  ]
  edge [
    source 5375
    target 4261
    weight 1
  ]
  edge [
    source 5375
    target 5298
    weight 1
  ]
  edge [
    source 5376
    target 1908
    weight 1
  ]
  edge [
    source 5376
    target 5374
    weight 1
  ]
  edge [
    source 5377
    target 5376
    weight 1
  ]
  edge [
    source 5377
    target 1927
    weight 1
  ]
  edge [
    source 5377
    target 2054
    weight 1
  ]
  edge [
    source 5377
    target 2394
    weight 1
  ]
  edge [
    source 5377
    target 2414
    weight 1
  ]
  edge [
    source 5377
    target 2419
    weight 1
  ]
  edge [
    source 5377
    target 2420
    weight 1
  ]
  edge [
    source 5377
    target 2480
    weight 1
  ]
  edge [
    source 5377
    target 2609
    weight 1
  ]
  edge [
    source 5377
    target 2878
    weight 1
  ]
  edge [
    source 5377
    target 4112
    weight 1
  ]
  edge [
    source 5377
    target 4297
    weight 1
  ]
  edge [
    source 5377
    target 4298
    weight 1
  ]
  edge [
    source 5377
    target 5284
    weight 1
  ]
  edge [
    source 5377
    target 5298
    weight 1
  ]
  edge [
    source 5378
    target 1914
    weight 1
  ]
  edge [
    source 5379
    target 1914
    weight 1
  ]
  edge [
    source 5379
    target 1915
    weight 1
  ]
  edge [
    source 5379
    target 1916
    weight 1
  ]
  edge [
    source 5379
    target 1917
    weight 1
  ]
  edge [
    source 5379
    target 1918
    weight 1
  ]
  edge [
    source 5379
    target 1919
    weight 1
  ]
  edge [
    source 5379
    target 1920
    weight 1
  ]
  edge [
    source 5379
    target 1921
    weight 1
  ]
  edge [
    source 5379
    target 1922
    weight 1
  ]
  edge [
    source 5379
    target 1923
    weight 1
  ]
  edge [
    source 5379
    target 1924
    weight 1
  ]
  edge [
    source 5379
    target 1925
    weight 1
  ]
  edge [
    source 5379
    target 1929
    weight 1
  ]
  edge [
    source 5379
    target 1936
    weight 1
  ]
  edge [
    source 5379
    target 1951
    weight 1
  ]
  edge [
    source 5379
    target 1955
    weight 1
  ]
  edge [
    source 5379
    target 1958
    weight 1
  ]
  edge [
    source 5379
    target 1959
    weight 1
  ]
  edge [
    source 5379
    target 1976
    weight 1
  ]
  edge [
    source 5379
    target 1977
    weight 1
  ]
  edge [
    source 5379
    target 1978
    weight 1
  ]
  edge [
    source 5379
    target 1979
    weight 1
  ]
  edge [
    source 5379
    target 1992
    weight 1
  ]
  edge [
    source 5379
    target 2014
    weight 1
  ]
  edge [
    source 5379
    target 2016
    weight 1
  ]
  edge [
    source 5379
    target 2017
    weight 1
  ]
  edge [
    source 5379
    target 2021
    weight 1
  ]
  edge [
    source 5379
    target 2023
    weight 1
  ]
  edge [
    source 5379
    target 2024
    weight 1
  ]
  edge [
    source 5379
    target 2048
    weight 4.0
  ]
  edge [
    source 5379
    target 2060
    weight 2.0
  ]
  edge [
    source 5379
    target 2100
    weight 1
  ]
  edge [
    source 5379
    target 2101
    weight 1
  ]
  edge [
    source 5379
    target 2102
    weight 1
  ]
  edge [
    source 5379
    target 2103
    weight 1
  ]
  edge [
    source 5379
    target 2104
    weight 1
  ]
  edge [
    source 5379
    target 2105
    weight 1
  ]
  edge [
    source 5379
    target 2106
    weight 1
  ]
  edge [
    source 5379
    target 2107
    weight 1
  ]
  edge [
    source 5379
    target 2108
    weight 1
  ]
  edge [
    source 5379
    target 2109
    weight 1
  ]
  edge [
    source 5379
    target 2110
    weight 1
  ]
  edge [
    source 5379
    target 2111
    weight 1
  ]
  edge [
    source 5379
    target 2118
    weight 1
  ]
  edge [
    source 5379
    target 2119
    weight 1
  ]
  edge [
    source 5379
    target 2120
    weight 1
  ]
  edge [
    source 5379
    target 2121
    weight 1
  ]
  edge [
    source 5379
    target 2122
    weight 1
  ]
  edge [
    source 5379
    target 2123
    weight 1
  ]
  edge [
    source 5379
    target 2124
    weight 1
  ]
  edge [
    source 5379
    target 2125
    weight 1
  ]
  edge [
    source 5379
    target 2126
    weight 1
  ]
  edge [
    source 5379
    target 2127
    weight 1
  ]
  edge [
    source 5379
    target 2128
    weight 1
  ]
  edge [
    source 5379
    target 2129
    weight 1
  ]
  edge [
    source 5379
    target 2142
    weight 1
  ]
  edge [
    source 5379
    target 2206
    weight 1
  ]
  edge [
    source 5379
    target 2213
    weight 1
  ]
  edge [
    source 5379
    target 2214
    weight 1
  ]
  edge [
    source 5379
    target 2216
    weight 1
  ]
  edge [
    source 5379
    target 2218
    weight 1
  ]
  edge [
    source 5379
    target 5638
    weight 1
  ]
  edge [
    source 5379
    target 2346
    weight 1
  ]
  edge [
    source 5379
    target 2347
    weight 1
  ]
  edge [
    source 5379
    target 2348
    weight 1
  ]
  edge [
    source 5379
    target 2349
    weight 1
  ]
  edge [
    source 5379
    target 2350
    weight 1
  ]
  edge [
    source 5379
    target 2351
    weight 1
  ]
  edge [
    source 5379
    target 2352
    weight 1
  ]
  edge [
    source 5379
    target 2353
    weight 1
  ]
  edge [
    source 5379
    target 2354
    weight 1
  ]
  edge [
    source 5379
    target 2355
    weight 1
  ]
  edge [
    source 5379
    target 2356
    weight 1
  ]
  edge [
    source 5379
    target 2357
    weight 1
  ]
  edge [
    source 5379
    target 2385
    weight 2.0
  ]
  edge [
    source 5379
    target 2387
    weight 2.0
  ]
  edge [
    source 5379
    target 2422
    weight 1
  ]
  edge [
    source 5379
    target 2426
    weight 1
  ]
  edge [
    source 5379
    target 2442
    weight 1
  ]
  edge [
    source 5379
    target 2448
    weight 1
  ]
  edge [
    source 5379
    target 2521
    weight 2.0
  ]
  edge [
    source 5379
    target 2526
    weight 4.0
  ]
  edge [
    source 5379
    target 2530
    weight 1
  ]
  edge [
    source 5379
    target 2532
    weight 1
  ]
  edge [
    source 5379
    target 2535
    weight 1
  ]
  edge [
    source 5379
    target 2539
    weight 1
  ]
  edge [
    source 5379
    target 2544
    weight 1
  ]
  edge [
    source 5379
    target 2567
    weight 1
  ]
  edge [
    source 5379
    target 2586
    weight 1
  ]
  edge [
    source 5379
    target 2589
    weight 1
  ]
  edge [
    source 5379
    target 2598
    weight 1
  ]
  edge [
    source 5379
    target 2609
    weight 1
  ]
  edge [
    source 5379
    target 2616
    weight 1
  ]
  edge [
    source 5379
    target 2626
    weight 1
  ]
  edge [
    source 5379
    target 2631
    weight 1
  ]
  edge [
    source 5379
    target 2632
    weight 1
  ]
  edge [
    source 5379
    target 2660
    weight 1
  ]
  edge [
    source 5379
    target 2671
    weight 1
  ]
  edge [
    source 5379
    target 2673
    weight 1
  ]
  edge [
    source 5379
    target 2675
    weight 1
  ]
  edge [
    source 5379
    target 2677
    weight 1
  ]
  edge [
    source 5379
    target 2678
    weight 1
  ]
  edge [
    source 5379
    target 2681
    weight 1
  ]
  edge [
    source 5379
    target 2700
    weight 1
  ]
  edge [
    source 5379
    target 2702
    weight 1
  ]
  edge [
    source 5379
    target 2705
    weight 1
  ]
  edge [
    source 5379
    target 2718
    weight 2.0
  ]
  edge [
    source 5379
    target 2724
    weight 1
  ]
  edge [
    source 5379
    target 2726
    weight 1
  ]
  edge [
    source 5379
    target 2735
    weight 1
  ]
  edge [
    source 5379
    target 2746
    weight 1
  ]
  edge [
    source 5379
    target 2751
    weight 1
  ]
  edge [
    source 5379
    target 2758
    weight 1
  ]
  edge [
    source 5379
    target 2759
    weight 1
  ]
  edge [
    source 5379
    target 2767
    weight 1
  ]
  edge [
    source 5379
    target 2775
    weight 1
  ]
  edge [
    source 5379
    target 2778
    weight 1
  ]
  edge [
    source 5379
    target 2784
    weight 1
  ]
  edge [
    source 5379
    target 2785
    weight 1
  ]
  edge [
    source 5379
    target 2786
    weight 1
  ]
  edge [
    source 5379
    target 2787
    weight 1
  ]
  edge [
    source 5379
    target 5906
    weight 5.0
  ]
  edge [
    source 5379
    target 2818
    weight 2.0
  ]
  edge [
    source 5379
    target 2861
    weight 2.0
  ]
  edge [
    source 5379
    target 2878
    weight 1
  ]
  edge [
    source 5379
    target 2886
    weight 1
  ]
  edge [
    source 5379
    target 2973
    weight 1
  ]
  edge [
    source 5379
    target 2999
    weight 1
  ]
  edge [
    source 5379
    target 3000
    weight 1
  ]
  edge [
    source 5379
    target 3001
    weight 1
  ]
  edge [
    source 5379
    target 3002
    weight 1
  ]
  edge [
    source 5379
    target 3003
    weight 1
  ]
  edge [
    source 5379
    target 3004
    weight 1
  ]
  edge [
    source 5379
    target 3005
    weight 1
  ]
  edge [
    source 5379
    target 3021
    weight 1
  ]
  edge [
    source 5379
    target 3022
    weight 1
  ]
  edge [
    source 5379
    target 3023
    weight 1
  ]
  edge [
    source 5379
    target 3024
    weight 1
  ]
  edge [
    source 5379
    target 3025
    weight 1
  ]
  edge [
    source 5379
    target 3026
    weight 1
  ]
  edge [
    source 5379
    target 3027
    weight 1
  ]
  edge [
    source 5379
    target 3078
    weight 1
  ]
  edge [
    source 5379
    target 3084
    weight 1
  ]
  edge [
    source 5379
    target 3119
    weight 1
  ]
  edge [
    source 5379
    target 3122
    weight 1
  ]
  edge [
    source 5379
    target 3123
    weight 1
  ]
  edge [
    source 5379
    target 6075
    weight 1
  ]
  edge [
    source 5379
    target 3185
    weight 1
  ]
  edge [
    source 5379
    target 3188
    weight 1
  ]
  edge [
    source 5379
    target 3250
    weight 2.0
  ]
  edge [
    source 5379
    target 3254
    weight 3.0
  ]
  edge [
    source 5379
    target 3259
    weight 1
  ]
  edge [
    source 5379
    target 3277
    weight 1
  ]
  edge [
    source 5379
    target 3283
    weight 1
  ]
  edge [
    source 5379
    target 3383
    weight 1
  ]
  edge [
    source 5379
    target 3384
    weight 1
  ]
  edge [
    source 5379
    target 3405
    weight 1
  ]
  edge [
    source 5379
    target 3412
    weight 1
  ]
  edge [
    source 5379
    target 3413
    weight 1
  ]
  edge [
    source 5379
    target 3423
    weight 1
  ]
  edge [
    source 5379
    target 3429
    weight 1
  ]
  edge [
    source 5379
    target 3432
    weight 1
  ]
  edge [
    source 5379
    target 3463
    weight 1
  ]
  edge [
    source 5379
    target 3471
    weight 1
  ]
  edge [
    source 5379
    target 3523
    weight 2.0
  ]
  edge [
    source 5379
    target 3533
    weight 2.0
  ]
  edge [
    source 5379
    target 3542
    weight 2.0
  ]
  edge [
    source 5379
    target 6195
    weight 2.0
  ]
  edge [
    source 5379
    target 3555
    weight 2.0
  ]
  edge [
    source 5379
    target 6197
    weight 2.0
  ]
  edge [
    source 5379
    target 3567
    weight 4.0
  ]
  edge [
    source 5379
    target 3587
    weight 4.0
  ]
  edge [
    source 5379
    target 6199
    weight 4.0
  ]
  edge [
    source 5379
    target 3597
    weight 5.0
  ]
  edge [
    source 5379
    target 3609
    weight 1
  ]
  edge [
    source 5379
    target 3611
    weight 1
  ]
  edge [
    source 5379
    target 6204
    weight 1
  ]
  edge [
    source 5379
    target 6280
    weight 1
  ]
  edge [
    source 5379
    target 3694
    weight 1
  ]
  edge [
    source 5379
    target 3695
    weight 1
  ]
  edge [
    source 5379
    target 3696
    weight 1
  ]
  edge [
    source 5379
    target 3697
    weight 1
  ]
  edge [
    source 5379
    target 3706
    weight 1
  ]
  edge [
    source 5379
    target 6294
    weight 2.0
  ]
  edge [
    source 5379
    target 6299
    weight 4.0
  ]
  edge [
    source 5379
    target 3815
    weight 2.0
  ]
  edge [
    source 5379
    target 6334
    weight 2.0
  ]
  edge [
    source 5379
    target 3956
    weight 2.0
  ]
  edge [
    source 5379
    target 3958
    weight 1
  ]
  edge [
    source 5379
    target 4058
    weight 1
  ]
  edge [
    source 5379
    target 4059
    weight 1
  ]
  edge [
    source 5379
    target 4075
    weight 1
  ]
  edge [
    source 5379
    target 4081
    weight 1
  ]
  edge [
    source 5379
    target 4082
    weight 1
  ]
  edge [
    source 5379
    target 4142
    weight 1
  ]
  edge [
    source 5379
    target 4160
    weight 1
  ]
  edge [
    source 5379
    target 4218
    weight 4.0
  ]
  edge [
    source 5379
    target 4277
    weight 1
  ]
  edge [
    source 5379
    target 4285
    weight 1
  ]
  edge [
    source 5379
    target 4318
    weight 1
  ]
  edge [
    source 5379
    target 4330
    weight 2.0
  ]
  edge [
    source 5379
    target 4364
    weight 1
  ]
  edge [
    source 5379
    target 4406
    weight 2.0
  ]
  edge [
    source 5379
    target 4655
    weight 1
  ]
  edge [
    source 5379
    target 4660
    weight 1
  ]
  edge [
    source 5379
    target 4735
    weight 1
  ]
  edge [
    source 5379
    target 4754
    weight 1
  ]
  edge [
    source 5379
    target 4773
    weight 1
  ]
  edge [
    source 5379
    target 4810
    weight 1
  ]
  edge [
    source 5379
    target 4811
    weight 1
  ]
  edge [
    source 5379
    target 4842
    weight 1
  ]
  edge [
    source 5379
    target 6974
    weight 2.0
  ]
  edge [
    source 5379
    target 5224
    weight 1
  ]
  edge [
    source 5379
    target 5268
    weight 1
  ]
  edge [
    source 5379
    target 5278
    weight 1
  ]
  edge [
    source 5379
    target 7207
    weight 1
  ]
  edge [
    source 5380
    target 1914
    weight 1
  ]
  edge [
    source 5380
    target 1915
    weight 1
  ]
  edge [
    source 5380
    target 1916
    weight 1
  ]
  edge [
    source 5380
    target 1917
    weight 1
  ]
  edge [
    source 5380
    target 1918
    weight 1
  ]
  edge [
    source 5380
    target 1919
    weight 1
  ]
  edge [
    source 5380
    target 1920
    weight 1
  ]
  edge [
    source 5380
    target 1921
    weight 1
  ]
  edge [
    source 5380
    target 1922
    weight 1
  ]
  edge [
    source 5380
    target 1923
    weight 1
  ]
  edge [
    source 5380
    target 1924
    weight 1
  ]
  edge [
    source 5380
    target 1925
    weight 1
  ]
  edge [
    source 5380
    target 1929
    weight 1
  ]
  edge [
    source 5380
    target 1936
    weight 1
  ]
  edge [
    source 5380
    target 1958
    weight 1
  ]
  edge [
    source 5380
    target 1959
    weight 1
  ]
  edge [
    source 5380
    target 1977
    weight 1
  ]
  edge [
    source 5380
    target 1979
    weight 1
  ]
  edge [
    source 5380
    target 2023
    weight 1
  ]
  edge [
    source 5380
    target 2024
    weight 1
  ]
  edge [
    source 5380
    target 2100
    weight 1
  ]
  edge [
    source 5380
    target 2101
    weight 1
  ]
  edge [
    source 5380
    target 2102
    weight 1
  ]
  edge [
    source 5380
    target 2103
    weight 1
  ]
  edge [
    source 5380
    target 2104
    weight 1
  ]
  edge [
    source 5380
    target 2105
    weight 1
  ]
  edge [
    source 5380
    target 2106
    weight 1
  ]
  edge [
    source 5380
    target 2107
    weight 1
  ]
  edge [
    source 5380
    target 2108
    weight 1
  ]
  edge [
    source 5380
    target 2109
    weight 1
  ]
  edge [
    source 5380
    target 2110
    weight 1
  ]
  edge [
    source 5380
    target 2111
    weight 1
  ]
  edge [
    source 5380
    target 2214
    weight 1
  ]
  edge [
    source 5380
    target 2387
    weight 1
  ]
  edge [
    source 5380
    target 2442
    weight 1
  ]
  edge [
    source 5380
    target 2535
    weight 1
  ]
  edge [
    source 5380
    target 2589
    weight 1
  ]
  edge [
    source 5380
    target 2705
    weight 1
  ]
  edge [
    source 5380
    target 2724
    weight 1
  ]
  edge [
    source 5380
    target 2735
    weight 1
  ]
  edge [
    source 5380
    target 2751
    weight 1
  ]
  edge [
    source 5380
    target 2759
    weight 1
  ]
  edge [
    source 5380
    target 2775
    weight 1
  ]
  edge [
    source 5380
    target 2778
    weight 1
  ]
  edge [
    source 5380
    target 2787
    weight 1
  ]
  edge [
    source 5380
    target 5906
    weight 3.0
  ]
  edge [
    source 5380
    target 2878
    weight 1
  ]
  edge [
    source 5380
    target 3123
    weight 1
  ]
  edge [
    source 5380
    target 3188
    weight 1
  ]
  edge [
    source 5380
    target 3262
    weight 1
  ]
  edge [
    source 5380
    target 3611
    weight 1
  ]
  edge [
    source 5380
    target 3695
    weight 1
  ]
  edge [
    source 5380
    target 3697
    weight 1
  ]
  edge [
    source 5380
    target 3706
    weight 1
  ]
  edge [
    source 5380
    target 3722
    weight 1
  ]
  edge [
    source 5380
    target 3956
    weight 1
  ]
  edge [
    source 5380
    target 4075
    weight 1
  ]
  edge [
    source 5380
    target 4285
    weight 1
  ]
  edge [
    source 5380
    target 4364
    weight 1
  ]
  edge [
    source 5380
    target 4660
    weight 1
  ]
  edge [
    source 5380
    target 5224
    weight 1
  ]
  edge [
    source 5381
    target 3370
    weight 1
  ]
  edge [
    source 5382
    target 2035
    weight 1
  ]
  edge [
    source 5382
    target 2196
    weight 1
  ]
  edge [
    source 5382
    target 2211
    weight 1
  ]
  edge [
    source 5382
    target 2239
    weight 1
  ]
  edge [
    source 5382
    target 2378
    weight 1
  ]
  edge [
    source 5382
    target 2409
    weight 1
  ]
  edge [
    source 5382
    target 2452
    weight 1
  ]
  edge [
    source 5382
    target 2503
    weight 1
  ]
  edge [
    source 5382
    target 5897
    weight 1
  ]
  edge [
    source 5382
    target 2873
    weight 1
  ]
  edge [
    source 5382
    target 2888
    weight 1
  ]
  edge [
    source 5382
    target 3058
    weight 1
  ]
  edge [
    source 5382
    target 3059
    weight 1
  ]
  edge [
    source 5382
    target 3560
    weight 1
  ]
  edge [
    source 5382
    target 3847
    weight 1
  ]
  edge [
    source 5382
    target 3859
    weight 1
  ]
  edge [
    source 5382
    target 4130
    weight 1
  ]
  edge [
    source 5382
    target 4136
    weight 1
  ]
  edge [
    source 5382
    target 4148
    weight 1
  ]
  edge [
    source 5382
    target 4348
    weight 1
  ]
  edge [
    source 5382
    target 5212
    weight 1
  ]
  edge [
    source 5383
    target 1915
    weight 1
  ]
  edge [
    source 5384
    target 3371
    weight 1
  ]
  edge [
    source 5385
    target 1916
    weight 1
  ]
  edge [
    source 5386
    target 3372
    weight 1
  ]
  edge [
    source 5387
    target 1917
    weight 1
  ]
  edge [
    source 5388
    target 2269
    weight 1
  ]
  edge [
    source 5388
    target 3373
    weight 1
  ]
  edge [
    source 5388
    target 5304
    weight 1
  ]
  edge [
    source 5389
    target 1918
    weight 1
  ]
  edge [
    source 5390
    target 3374
    weight 1
  ]
  edge [
    source 5391
    target 1919
    weight 1
  ]
  edge [
    source 5392
    target 3375
    weight 1
  ]
  edge [
    source 5393
    target 1920
    weight 1
  ]
  edge [
    source 5394
    target 3376
    weight 1
  ]
  edge [
    source 5395
    target 1921
    weight 1
  ]
  edge [
    source 5396
    target 3377
    weight 1
  ]
  edge [
    source 5397
    target 1922
    weight 1
  ]
  edge [
    source 5398
    target 3378
    weight 1
  ]
  edge [
    source 5399
    target 1923
    weight 1
  ]
  edge [
    source 5400
    target 3353
    weight 1
  ]
  edge [
    source 5401
    target 1924
    weight 1
  ]
  edge [
    source 5402
    target 3354
    weight 1
  ]
  edge [
    source 5403
    target 1925
    weight 1
  ]
  edge [
    source 5404
    target 3355
    weight 1
  ]
  edge [
    source 5405
    target 1927
    weight 1
  ]
  edge [
    source 5405
    target 1941
    weight 1
  ]
  edge [
    source 5405
    target 1943
    weight 1
  ]
  edge [
    source 5405
    target 1945
    weight 1
  ]
  edge [
    source 5405
    target 2432
    weight 1
  ]
  edge [
    source 5405
    target 2624
    weight 1
  ]
  edge [
    source 5405
    target 2626
    weight 1
  ]
  edge [
    source 5405
    target 2627
    weight 1
  ]
  edge [
    source 5405
    target 2628
    weight 1
  ]
  edge [
    source 5405
    target 2629
    weight 1
  ]
  edge [
    source 5405
    target 3881
    weight 1
  ]
  edge [
    source 5405
    target 3917
    weight 1
  ]
  edge [
    source 5405
    target 3923
    weight 1
  ]
  edge [
    source 5405
    target 4128
    weight 1
  ]
  edge [
    source 5405
    target 4178
    weight 1
  ]
  edge [
    source 5406
    target 2241
    weight 1
  ]
  edge [
    source 5406
    target 2365
    weight 1
  ]
  edge [
    source 5406
    target 2470
    weight 1
  ]
  edge [
    source 5406
    target 4059
    weight 1
  ]
  edge [
    source 5407
    target 1929
    weight 1
  ]
  edge [
    source 5408
    target 5158
    weight 1
  ]
  edge [
    source 5409
    target 1931
    weight 1
  ]
  edge [
    source 5409
    target 2614
    weight 1
  ]
  edge [
    source 5409
    target 3590
    weight 2.0
  ]
  edge [
    source 5410
    target 1931
    weight 1
  ]
  edge [
    source 5410
    target 2155
    weight 1
  ]
  edge [
    source 5410
    target 2156
    weight 1
  ]
  edge [
    source 5410
    target 2157
    weight 1
  ]
  edge [
    source 5410
    target 2158
    weight 1
  ]
  edge [
    source 5410
    target 2159
    weight 1
  ]
  edge [
    source 5410
    target 2160
    weight 1
  ]
  edge [
    source 5410
    target 2161
    weight 1
  ]
  edge [
    source 5410
    target 2162
    weight 1
  ]
  edge [
    source 5410
    target 2440
    weight 1
  ]
  edge [
    source 5410
    target 2746
    weight 1
  ]
  edge [
    source 5410
    target 2751
    weight 1
  ]
  edge [
    source 5411
    target 1931
    weight 1
  ]
  edge [
    source 5411
    target 1939
    weight 1
  ]
  edge [
    source 5411
    target 1941
    weight 1
  ]
  edge [
    source 5411
    target 1949
    weight 1
  ]
  edge [
    source 5411
    target 1953
    weight 1
  ]
  edge [
    source 5411
    target 1994
    weight 1
  ]
  edge [
    source 5411
    target 2009
    weight 1
  ]
  edge [
    source 5411
    target 2033
    weight 1
  ]
  edge [
    source 5411
    target 2035
    weight 1
  ]
  edge [
    source 5411
    target 2040
    weight 1
  ]
  edge [
    source 5411
    target 5498
    weight 1
  ]
  edge [
    source 5411
    target 2050
    weight 1
  ]
  edge [
    source 5411
    target 2060
    weight 2.0
  ]
  edge [
    source 5411
    target 2070
    weight 1
  ]
  edge [
    source 5411
    target 2072
    weight 1
  ]
  edge [
    source 5411
    target 5583
    weight 1
  ]
  edge [
    source 5411
    target 2145
    weight 1
  ]
  edge [
    source 5411
    target 2167
    weight 1
  ]
  edge [
    source 5411
    target 2172
    weight 1
  ]
  edge [
    source 5411
    target 2193
    weight 1
  ]
  edge [
    source 5411
    target 2195
    weight 1
  ]
  edge [
    source 5411
    target 2196
    weight 1
  ]
  edge [
    source 5411
    target 2198
    weight 1
  ]
  edge [
    source 5411
    target 2209
    weight 1
  ]
  edge [
    source 5411
    target 2220
    weight 1
  ]
  edge [
    source 5411
    target 2221
    weight 1
  ]
  edge [
    source 5411
    target 2223
    weight 1
  ]
  edge [
    source 5411
    target 2225
    weight 1
  ]
  edge [
    source 5411
    target 2227
    weight 1
  ]
  edge [
    source 5411
    target 2228
    weight 1
  ]
  edge [
    source 5411
    target 2229
    weight 1
  ]
  edge [
    source 5411
    target 2230
    weight 1
  ]
  edge [
    source 5411
    target 2231
    weight 1
  ]
  edge [
    source 5411
    target 2232
    weight 1
  ]
  edge [
    source 5411
    target 2234
    weight 1
  ]
  edge [
    source 5411
    target 2236
    weight 1
  ]
  edge [
    source 5411
    target 2238
    weight 1
  ]
  edge [
    source 5411
    target 2239
    weight 1
  ]
  edge [
    source 5411
    target 2241
    weight 1
  ]
  edge [
    source 5411
    target 2243
    weight 1
  ]
  edge [
    source 5411
    target 2244
    weight 1
  ]
  edge [
    source 5411
    target 5651
    weight 1
  ]
  edge [
    source 5411
    target 2246
    weight 1
  ]
  edge [
    source 5411
    target 2248
    weight 1
  ]
  edge [
    source 5411
    target 2250
    weight 1
  ]
  edge [
    source 5411
    target 2251
    weight 1
  ]
  edge [
    source 5411
    target 2363
    weight 1
  ]
  edge [
    source 5411
    target 2367
    weight 1
  ]
  edge [
    source 5411
    target 2371
    weight 1
  ]
  edge [
    source 5411
    target 2372
    weight 1
  ]
  edge [
    source 5411
    target 2383
    weight 1
  ]
  edge [
    source 5411
    target 2385
    weight 2.0
  ]
  edge [
    source 5411
    target 2389
    weight 2.0
  ]
  edge [
    source 5411
    target 2396
    weight 1
  ]
  edge [
    source 5411
    target 2400
    weight 1
  ]
  edge [
    source 5411
    target 2407
    weight 1
  ]
  edge [
    source 5411
    target 2415
    weight 1
  ]
  edge [
    source 5411
    target 2417
    weight 1
  ]
  edge [
    source 5411
    target 5725
    weight 3.0
  ]
  edge [
    source 5411
    target 5726
    weight 1
  ]
  edge [
    source 5411
    target 2445
    weight 1
  ]
  edge [
    source 5411
    target 2450
    weight 1
  ]
  edge [
    source 5411
    target 5728
    weight 1
  ]
  edge [
    source 5411
    target 2452
    weight 1
  ]
  edge [
    source 5411
    target 2457
    weight 1
  ]
  edge [
    source 5411
    target 2461
    weight 1
  ]
  edge [
    source 5411
    target 2470
    weight 1
  ]
  edge [
    source 5411
    target 2472
    weight 1
  ]
  edge [
    source 5411
    target 2501
    weight 1
  ]
  edge [
    source 5411
    target 5754
    weight 1
  ]
  edge [
    source 5411
    target 2532
    weight 1
  ]
  edge [
    source 5411
    target 2542
    weight 1
  ]
  edge [
    source 5411
    target 5776
    weight 3.0
  ]
  edge [
    source 5411
    target 5777
    weight 3.0
  ]
  edge [
    source 5411
    target 5779
    weight 3.0
  ]
  edge [
    source 5411
    target 2564
    weight 1
  ]
  edge [
    source 5411
    target 5802
    weight 1
  ]
  edge [
    source 5411
    target 2591
    weight 1
  ]
  edge [
    source 5411
    target 2603
    weight 1
  ]
  edge [
    source 5411
    target 2607
    weight 1
  ]
  edge [
    source 5411
    target 2683
    weight 1
  ]
  edge [
    source 5411
    target 2719
    weight 1
  ]
  edge [
    source 5411
    target 5871
    weight 1
  ]
  edge [
    source 5411
    target 2742
    weight 1
  ]
  edge [
    source 5411
    target 2765
    weight 1
  ]
  edge [
    source 5411
    target 2769
    weight 1
  ]
  edge [
    source 5411
    target 2780
    weight 3.0
  ]
  edge [
    source 5411
    target 2782
    weight 1
  ]
  edge [
    source 5411
    target 2789
    weight 1
  ]
  edge [
    source 5411
    target 2791
    weight 1
  ]
  edge [
    source 5411
    target 5894
    weight 1
  ]
  edge [
    source 5411
    target 2794
    weight 1
  ]
  edge [
    source 5411
    target 5897
    weight 1
  ]
  edge [
    source 5411
    target 2796
    weight 1
  ]
  edge [
    source 5411
    target 5898
    weight 1
  ]
  edge [
    source 5411
    target 5899
    weight 1
  ]
  edge [
    source 5411
    target 2798
    weight 1
  ]
  edge [
    source 5411
    target 5900
    weight 1
  ]
  edge [
    source 5411
    target 2800
    weight 1
  ]
  edge [
    source 5411
    target 2801
    weight 1
  ]
  edge [
    source 5411
    target 5902
    weight 1
  ]
  edge [
    source 5411
    target 5903
    weight 1
  ]
  edge [
    source 5411
    target 2802
    weight 1
  ]
  edge [
    source 5411
    target 2816
    weight 1
  ]
  edge [
    source 5411
    target 2830
    weight 1
  ]
  edge [
    source 5411
    target 2831
    weight 1
  ]
  edge [
    source 5411
    target 2835
    weight 1
  ]
  edge [
    source 5411
    target 2838
    weight 1
  ]
  edge [
    source 5411
    target 5919
    weight 1
  ]
  edge [
    source 5411
    target 2863
    weight 1
  ]
  edge [
    source 5411
    target 2864
    weight 1
  ]
  edge [
    source 5411
    target 2872
    weight 1
  ]
  edge [
    source 5411
    target 2883
    weight 1
  ]
  edge [
    source 5411
    target 2888
    weight 1
  ]
  edge [
    source 5411
    target 2913
    weight 1
  ]
  edge [
    source 5411
    target 2914
    weight 1
  ]
  edge [
    source 5411
    target 2915
    weight 1
  ]
  edge [
    source 5411
    target 2916
    weight 1
  ]
  edge [
    source 5411
    target 2917
    weight 1
  ]
  edge [
    source 5411
    target 2918
    weight 1
  ]
  edge [
    source 5411
    target 2919
    weight 1
  ]
  edge [
    source 5411
    target 2921
    weight 1
  ]
  edge [
    source 5411
    target 2924
    weight 1
  ]
  edge [
    source 5411
    target 2927
    weight 1
  ]
  edge [
    source 5411
    target 2931
    weight 1
  ]
  edge [
    source 5411
    target 2932
    weight 1
  ]
  edge [
    source 5411
    target 2935
    weight 1
  ]
  edge [
    source 5411
    target 2938
    weight 1
  ]
  edge [
    source 5411
    target 2941
    weight 1
  ]
  edge [
    source 5411
    target 2944
    weight 1
  ]
  edge [
    source 5411
    target 2947
    weight 1
  ]
  edge [
    source 5411
    target 2950
    weight 1
  ]
  edge [
    source 5411
    target 2953
    weight 1
  ]
  edge [
    source 5411
    target 2956
    weight 1
  ]
  edge [
    source 5411
    target 2959
    weight 1
  ]
  edge [
    source 5411
    target 2962
    weight 1
  ]
  edge [
    source 5411
    target 2964
    weight 1
  ]
  edge [
    source 5411
    target 2966
    weight 1
  ]
  edge [
    source 5411
    target 2967
    weight 1
  ]
  edge [
    source 5411
    target 2968
    weight 1
  ]
  edge [
    source 5411
    target 2969
    weight 1
  ]
  edge [
    source 5411
    target 2970
    weight 1
  ]
  edge [
    source 5411
    target 2971
    weight 1
  ]
  edge [
    source 5411
    target 2972
    weight 1
  ]
  edge [
    source 5411
    target 2977
    weight 1
  ]
  edge [
    source 5411
    target 2981
    weight 1
  ]
  edge [
    source 5411
    target 2984
    weight 1
  ]
  edge [
    source 5411
    target 2987
    weight 1
  ]
  edge [
    source 5411
    target 2990
    weight 1
  ]
  edge [
    source 5411
    target 2993
    weight 1
  ]
  edge [
    source 5411
    target 2996
    weight 1
  ]
  edge [
    source 5411
    target 3009
    weight 1
  ]
  edge [
    source 5411
    target 3010
    weight 1
  ]
  edge [
    source 5411
    target 3011
    weight 1
  ]
  edge [
    source 5411
    target 3012
    weight 1
  ]
  edge [
    source 5411
    target 3013
    weight 1
  ]
  edge [
    source 5411
    target 6034
    weight 1
  ]
  edge [
    source 5411
    target 3029
    weight 1
  ]
  edge [
    source 5411
    target 3030
    weight 1
  ]
  edge [
    source 5411
    target 3031
    weight 1
  ]
  edge [
    source 5411
    target 3032
    weight 1
  ]
  edge [
    source 5411
    target 3033
    weight 1
  ]
  edge [
    source 5411
    target 3034
    weight 1
  ]
  edge [
    source 5411
    target 3035
    weight 1
  ]
  edge [
    source 5411
    target 3037
    weight 1
  ]
  edge [
    source 5411
    target 3038
    weight 1
  ]
  edge [
    source 5411
    target 3039
    weight 1
  ]
  edge [
    source 5411
    target 3040
    weight 1
  ]
  edge [
    source 5411
    target 3041
    weight 1
  ]
  edge [
    source 5411
    target 3042
    weight 1
  ]
  edge [
    source 5411
    target 3043
    weight 1
  ]
  edge [
    source 5411
    target 3052
    weight 1
  ]
  edge [
    source 5411
    target 3054
    weight 1
  ]
  edge [
    source 5411
    target 3060
    weight 1
  ]
  edge [
    source 5411
    target 3088
    weight 1
  ]
  edge [
    source 5411
    target 3105
    weight 1
  ]
  edge [
    source 5411
    target 3112
    weight 1
  ]
  edge [
    source 5411
    target 3137
    weight 1
  ]
  edge [
    source 5411
    target 3139
    weight 1
  ]
  edge [
    source 5411
    target 3141
    weight 1
  ]
  edge [
    source 5411
    target 3142
    weight 1
  ]
  edge [
    source 5411
    target 3148
    weight 1
  ]
  edge [
    source 5411
    target 3152
    weight 1
  ]
  edge [
    source 5411
    target 3156
    weight 1
  ]
  edge [
    source 5411
    target 3162
    weight 1
  ]
  edge [
    source 5411
    target 3163
    weight 1
  ]
  edge [
    source 5411
    target 6071
    weight 1
  ]
  edge [
    source 5411
    target 3190
    weight 1
  ]
  edge [
    source 5411
    target 6077
    weight 1
  ]
  edge [
    source 5411
    target 3199
    weight 1
  ]
  edge [
    source 5411
    target 3201
    weight 1
  ]
  edge [
    source 5411
    target 3202
    weight 1
  ]
  edge [
    source 5411
    target 3204
    weight 1
  ]
  edge [
    source 5411
    target 3205
    weight 1
  ]
  edge [
    source 5411
    target 3207
    weight 1
  ]
  edge [
    source 5411
    target 3208
    weight 1
  ]
  edge [
    source 5411
    target 3210
    weight 1
  ]
  edge [
    source 5411
    target 3211
    weight 1
  ]
  edge [
    source 5411
    target 3212
    weight 1
  ]
  edge [
    source 5411
    target 3213
    weight 1
  ]
  edge [
    source 5411
    target 3214
    weight 1
  ]
  edge [
    source 5411
    target 3220
    weight 1
  ]
  edge [
    source 5411
    target 3222
    weight 1
  ]
  edge [
    source 5411
    target 3223
    weight 1
  ]
  edge [
    source 5411
    target 3235
    weight 1
  ]
  edge [
    source 5411
    target 3237
    weight 1
  ]
  edge [
    source 5411
    target 3241
    weight 1
  ]
  edge [
    source 5411
    target 3250
    weight 1
  ]
  edge [
    source 5411
    target 3252
    weight 1
  ]
  edge [
    source 5411
    target 3277
    weight 1
  ]
  edge [
    source 5411
    target 3283
    weight 1
  ]
  edge [
    source 5411
    target 3309
    weight 1
  ]
  edge [
    source 5411
    target 3313
    weight 1
  ]
  edge [
    source 5411
    target 3314
    weight 1
  ]
  edge [
    source 5411
    target 3325
    weight 1
  ]
  edge [
    source 5411
    target 3326
    weight 1
  ]
  edge [
    source 5411
    target 3383
    weight 1
  ]
  edge [
    source 5411
    target 3387
    weight 1
  ]
  edge [
    source 5411
    target 3389
    weight 1
  ]
  edge [
    source 5411
    target 3397
    weight 1
  ]
  edge [
    source 5411
    target 6143
    weight 1
  ]
  edge [
    source 5411
    target 3403
    weight 1
  ]
  edge [
    source 5411
    target 3405
    weight 1
  ]
  edge [
    source 5411
    target 3406
    weight 1
  ]
  edge [
    source 5411
    target 3408
    weight 1
  ]
  edge [
    source 5411
    target 3412
    weight 1
  ]
  edge [
    source 5411
    target 3413
    weight 1
  ]
  edge [
    source 5411
    target 3418
    weight 1
  ]
  edge [
    source 5411
    target 3423
    weight 1
  ]
  edge [
    source 5411
    target 3426
    weight 1
  ]
  edge [
    source 5411
    target 3427
    weight 1
  ]
  edge [
    source 5411
    target 3429
    weight 1
  ]
  edge [
    source 5411
    target 3431
    weight 1
  ]
  edge [
    source 5411
    target 3432
    weight 1
  ]
  edge [
    source 5411
    target 3433
    weight 1
  ]
  edge [
    source 5411
    target 3436
    weight 1
  ]
  edge [
    source 5411
    target 3438
    weight 1
  ]
  edge [
    source 5411
    target 3439
    weight 1
  ]
  edge [
    source 5411
    target 3442
    weight 1
  ]
  edge [
    source 5411
    target 3444
    weight 1
  ]
  edge [
    source 5411
    target 3446
    weight 1
  ]
  edge [
    source 5411
    target 3447
    weight 1
  ]
  edge [
    source 5411
    target 3448
    weight 1
  ]
  edge [
    source 5411
    target 3454
    weight 1
  ]
  edge [
    source 5411
    target 3460
    weight 1
  ]
  edge [
    source 5411
    target 3461
    weight 1
  ]
  edge [
    source 5411
    target 3463
    weight 1
  ]
  edge [
    source 5411
    target 3464
    weight 1
  ]
  edge [
    source 5411
    target 3465
    weight 1
  ]
  edge [
    source 5411
    target 3468
    weight 1
  ]
  edge [
    source 5411
    target 3471
    weight 1
  ]
  edge [
    source 5411
    target 3480
    weight 1
  ]
  edge [
    source 5411
    target 3481
    weight 1
  ]
  edge [
    source 5411
    target 3482
    weight 1
  ]
  edge [
    source 5411
    target 3483
    weight 1
  ]
  edge [
    source 5411
    target 3484
    weight 1
  ]
  edge [
    source 5411
    target 6169
    weight 1
  ]
  edge [
    source 5411
    target 3485
    weight 1
  ]
  edge [
    source 5411
    target 3486
    weight 1
  ]
  edge [
    source 5411
    target 3487
    weight 1
  ]
  edge [
    source 5411
    target 3488
    weight 1
  ]
  edge [
    source 5411
    target 3489
    weight 1
  ]
  edge [
    source 5411
    target 3490
    weight 1
  ]
  edge [
    source 5411
    target 3644
    weight 1
  ]
  edge [
    source 5411
    target 3708
    weight 1
  ]
  edge [
    source 5411
    target 3834
    weight 1
  ]
  edge [
    source 5411
    target 3851
    weight 1
  ]
  edge [
    source 5411
    target 3896
    weight 1
  ]
  edge [
    source 5411
    target 3911
    weight 1
  ]
  edge [
    source 5411
    target 3925
    weight 1
  ]
  edge [
    source 5411
    target 3936
    weight 1
  ]
  edge [
    source 5411
    target 3938
    weight 1
  ]
  edge [
    source 5411
    target 3940
    weight 1
  ]
  edge [
    source 5411
    target 3949
    weight 1
  ]
  edge [
    source 5411
    target 3954
    weight 1
  ]
  edge [
    source 5411
    target 3960
    weight 1
  ]
  edge [
    source 5411
    target 3961
    weight 1
  ]
  edge [
    source 5411
    target 3978
    weight 1
  ]
  edge [
    source 5411
    target 3989
    weight 1
  ]
  edge [
    source 5411
    target 4004
    weight 1
  ]
  edge [
    source 5411
    target 6395
    weight 1
  ]
  edge [
    source 5411
    target 4025
    weight 1
  ]
  edge [
    source 5411
    target 4033
    weight 1
  ]
  edge [
    source 5411
    target 4093
    weight 1
  ]
  edge [
    source 5411
    target 6424
    weight 1
  ]
  edge [
    source 5411
    target 6425
    weight 1
  ]
  edge [
    source 5411
    target 4105
    weight 1
  ]
  edge [
    source 5411
    target 6434
    weight 1
  ]
  edge [
    source 5411
    target 4120
    weight 1
  ]
  edge [
    source 5411
    target 4143
    weight 1
  ]
  edge [
    source 5411
    target 4145
    weight 1
  ]
  edge [
    source 5411
    target 4147
    weight 1
  ]
  edge [
    source 5411
    target 4165
    weight 1
  ]
  edge [
    source 5411
    target 4171
    weight 1
  ]
  edge [
    source 5411
    target 6465
    weight 1
  ]
  edge [
    source 5411
    target 4184
    weight 1
  ]
  edge [
    source 5411
    target 6479
    weight 1
  ]
  edge [
    source 5411
    target 6486
    weight 1
  ]
  edge [
    source 5411
    target 4217
    weight 1
  ]
  edge [
    source 5411
    target 4219
    weight 1
  ]
  edge [
    source 5411
    target 4236
    weight 1
  ]
  edge [
    source 5411
    target 6501
    weight 1
  ]
  edge [
    source 5411
    target 6502
    weight 1
  ]
  edge [
    source 5411
    target 6516
    weight 1
  ]
  edge [
    source 5411
    target 4317
    weight 1
  ]
  edge [
    source 5411
    target 4323
    weight 1
  ]
  edge [
    source 5411
    target 6558
    weight 2.0
  ]
  edge [
    source 5411
    target 4344
    weight 1
  ]
  edge [
    source 5411
    target 6564
    weight 1
  ]
  edge [
    source 5411
    target 4346
    weight 1
  ]
  edge [
    source 5411
    target 4348
    weight 1
  ]
  edge [
    source 5411
    target 4351
    weight 1
  ]
  edge [
    source 5411
    target 4400
    weight 3.0
  ]
  edge [
    source 5411
    target 4401
    weight 3.0
  ]
  edge [
    source 5411
    target 6610
    weight 1
  ]
  edge [
    source 5411
    target 4417
    weight 1
  ]
  edge [
    source 5411
    target 4418
    weight 1
  ]
  edge [
    source 5411
    target 4419
    weight 1
  ]
  edge [
    source 5411
    target 4420
    weight 1
  ]
  edge [
    source 5411
    target 4421
    weight 1
  ]
  edge [
    source 5411
    target 4422
    weight 1
  ]
  edge [
    source 5411
    target 4423
    weight 1
  ]
  edge [
    source 5411
    target 4424
    weight 1
  ]
  edge [
    source 5411
    target 4425
    weight 1
  ]
  edge [
    source 5411
    target 4426
    weight 1
  ]
  edge [
    source 5411
    target 4433
    weight 6.0
  ]
  edge [
    source 5411
    target 4441
    weight 1
  ]
  edge [
    source 5411
    target 6635
    weight 1
  ]
  edge [
    source 5411
    target 4453
    weight 1
  ]
  edge [
    source 5411
    target 4464
    weight 1
  ]
  edge [
    source 5411
    target 6643
    weight 1
  ]
  edge [
    source 5411
    target 6656
    weight 1
  ]
  edge [
    source 5411
    target 6669
    weight 1
  ]
  edge [
    source 5411
    target 6678
    weight 1
  ]
  edge [
    source 5411
    target 4490
    weight 1
  ]
  edge [
    source 5411
    target 4491
    weight 1
  ]
  edge [
    source 5411
    target 4492
    weight 1
  ]
  edge [
    source 5411
    target 4498
    weight 1
  ]
  edge [
    source 5411
    target 4499
    weight 1
  ]
  edge [
    source 5411
    target 4500
    weight 1
  ]
  edge [
    source 5411
    target 4521
    weight 1
  ]
  edge [
    source 5411
    target 4528
    weight 1
  ]
  edge [
    source 5411
    target 6714
    weight 1
  ]
  edge [
    source 5411
    target 6717
    weight 1
  ]
  edge [
    source 5411
    target 6720
    weight 1
  ]
  edge [
    source 5411
    target 6723
    weight 1
  ]
  edge [
    source 5411
    target 4534
    weight 1
  ]
  edge [
    source 5411
    target 4535
    weight 1
  ]
  edge [
    source 5411
    target 4544
    weight 1
  ]
  edge [
    source 5411
    target 4546
    weight 1
  ]
  edge [
    source 5411
    target 4575
    weight 1
  ]
  edge [
    source 5411
    target 4579
    weight 1
  ]
  edge [
    source 5411
    target 4581
    weight 1
  ]
  edge [
    source 5411
    target 4583
    weight 1
  ]
  edge [
    source 5411
    target 4585
    weight 1
  ]
  edge [
    source 5411
    target 4586
    weight 1
  ]
  edge [
    source 5411
    target 4587
    weight 1
  ]
  edge [
    source 5411
    target 4588
    weight 1
  ]
  edge [
    source 5411
    target 6762
    weight 1
  ]
  edge [
    source 5411
    target 4589
    weight 1
  ]
  edge [
    source 5411
    target 4612
    weight 1
  ]
  edge [
    source 5411
    target 4618
    weight 1
  ]
  edge [
    source 5411
    target 4620
    weight 1
  ]
  edge [
    source 5411
    target 6776
    weight 1
  ]
  edge [
    source 5411
    target 4627
    weight 1
  ]
  edge [
    source 5411
    target 6781
    weight 1
  ]
  edge [
    source 5411
    target 6786
    weight 1
  ]
  edge [
    source 5411
    target 4639
    weight 1
  ]
  edge [
    source 5411
    target 4641
    weight 1
  ]
  edge [
    source 5411
    target 4646
    weight 1
  ]
  edge [
    source 5411
    target 4647
    weight 1
  ]
  edge [
    source 5411
    target 4648
    weight 1
  ]
  edge [
    source 5411
    target 4650
    weight 1
  ]
  edge [
    source 5411
    target 4658
    weight 1
  ]
  edge [
    source 5411
    target 4661
    weight 1
  ]
  edge [
    source 5411
    target 4662
    weight 1
  ]
  edge [
    source 5411
    target 6815
    weight 1
  ]
  edge [
    source 5411
    target 4672
    weight 1
  ]
  edge [
    source 5411
    target 4673
    weight 1
  ]
  edge [
    source 5411
    target 6818
    weight 1
  ]
  edge [
    source 5411
    target 6821
    weight 1
  ]
  edge [
    source 5411
    target 4699
    weight 1
  ]
  edge [
    source 5411
    target 4705
    weight 1
  ]
  edge [
    source 5411
    target 4719
    weight 1
  ]
  edge [
    source 5411
    target 4725
    weight 1
  ]
  edge [
    source 5411
    target 6852
    weight 1
  ]
  edge [
    source 5411
    target 4729
    weight 1
  ]
  edge [
    source 5411
    target 4737
    weight 1
  ]
  edge [
    source 5411
    target 6857
    weight 1
  ]
  edge [
    source 5411
    target 6858
    weight 1
  ]
  edge [
    source 5411
    target 6859
    weight 1
  ]
  edge [
    source 5411
    target 6861
    weight 1
  ]
  edge [
    source 5411
    target 6865
    weight 1
  ]
  edge [
    source 5411
    target 6866
    weight 1
  ]
  edge [
    source 5411
    target 6867
    weight 1
  ]
  edge [
    source 5411
    target 4745
    weight 1
  ]
  edge [
    source 5411
    target 6870
    weight 1
  ]
  edge [
    source 5411
    target 4764
    weight 1
  ]
  edge [
    source 5411
    target 6881
    weight 1
  ]
  edge [
    source 5411
    target 4766
    weight 1
  ]
  edge [
    source 5411
    target 4772
    weight 1
  ]
  edge [
    source 5411
    target 4774
    weight 1
  ]
  edge [
    source 5411
    target 4793
    weight 1
  ]
  edge [
    source 5411
    target 4794
    weight 1
  ]
  edge [
    source 5411
    target 4804
    weight 1
  ]
  edge [
    source 5411
    target 4807
    weight 1
  ]
  edge [
    source 5411
    target 4808
    weight 1
  ]
  edge [
    source 5411
    target 4815
    weight 1
  ]
  edge [
    source 5411
    target 4820
    weight 1
  ]
  edge [
    source 5411
    target 4821
    weight 1
  ]
  edge [
    source 5411
    target 4823
    weight 1
  ]
  edge [
    source 5411
    target 4825
    weight 1
  ]
  edge [
    source 5411
    target 4826
    weight 1
  ]
  edge [
    source 5411
    target 4827
    weight 1
  ]
  edge [
    source 5411
    target 4828
    weight 1
  ]
  edge [
    source 5411
    target 4829
    weight 1
  ]
  edge [
    source 5411
    target 4830
    weight 1
  ]
  edge [
    source 5411
    target 6910
    weight 1
  ]
  edge [
    source 5411
    target 4833
    weight 1
  ]
  edge [
    source 5411
    target 6912
    weight 1
  ]
  edge [
    source 5411
    target 4838
    weight 1
  ]
  edge [
    source 5411
    target 6920
    weight 1
  ]
  edge [
    source 5411
    target 6923
    weight 1
  ]
  edge [
    source 5411
    target 6926
    weight 1
  ]
  edge [
    source 5411
    target 6932
    weight 1
  ]
  edge [
    source 5411
    target 6935
    weight 1
  ]
  edge [
    source 5411
    target 4860
    weight 1
  ]
  edge [
    source 5411
    target 4863
    weight 1
  ]
  edge [
    source 5411
    target 4864
    weight 1
  ]
  edge [
    source 5411
    target 4865
    weight 1
  ]
  edge [
    source 5411
    target 4867
    weight 1
  ]
  edge [
    source 5411
    target 6945
    weight 1
  ]
  edge [
    source 5411
    target 4871
    weight 1
  ]
  edge [
    source 5411
    target 6950
    weight 1
  ]
  edge [
    source 5411
    target 6951
    weight 1
  ]
  edge [
    source 5411
    target 4872
    weight 1
  ]
  edge [
    source 5411
    target 4873
    weight 1
  ]
  edge [
    source 5411
    target 4881
    weight 1
  ]
  edge [
    source 5411
    target 4887
    weight 1
  ]
  edge [
    source 5411
    target 6960
    weight 1
  ]
  edge [
    source 5411
    target 4889
    weight 1
  ]
  edge [
    source 5411
    target 6965
    weight 1
  ]
  edge [
    source 5411
    target 6967
    weight 1
  ]
  edge [
    source 5411
    target 6970
    weight 1
  ]
  edge [
    source 5411
    target 4892
    weight 1
  ]
  edge [
    source 5411
    target 4897
    weight 1
  ]
  edge [
    source 5411
    target 6981
    weight 1
  ]
  edge [
    source 5411
    target 6983
    weight 1
  ]
  edge [
    source 5411
    target 6984
    weight 1
  ]
  edge [
    source 5411
    target 4898
    weight 1
  ]
  edge [
    source 5411
    target 4899
    weight 1
  ]
  edge [
    source 5411
    target 4900
    weight 1
  ]
  edge [
    source 5411
    target 4901
    weight 1
  ]
  edge [
    source 5411
    target 4902
    weight 1
  ]
  edge [
    source 5411
    target 4903
    weight 1
  ]
  edge [
    source 5411
    target 4905
    weight 1
  ]
  edge [
    source 5411
    target 4906
    weight 1
  ]
  edge [
    source 5411
    target 4907
    weight 1
  ]
  edge [
    source 5411
    target 4908
    weight 1
  ]
  edge [
    source 5411
    target 4909
    weight 1
  ]
  edge [
    source 5411
    target 4915
    weight 1
  ]
  edge [
    source 5411
    target 4942
    weight 1
  ]
  edge [
    source 5411
    target 4944
    weight 1
  ]
  edge [
    source 5411
    target 4945
    weight 1
  ]
  edge [
    source 5411
    target 7002
    weight 1
  ]
  edge [
    source 5411
    target 4947
    weight 1
  ]
  edge [
    source 5411
    target 4950
    weight 1
  ]
  edge [
    source 5411
    target 4952
    weight 1
  ]
  edge [
    source 5411
    target 4953
    weight 1
  ]
  edge [
    source 5411
    target 4963
    weight 1
  ]
  edge [
    source 5411
    target 4964
    weight 1
  ]
  edge [
    source 5411
    target 4975
    weight 1
  ]
  edge [
    source 5411
    target 4979
    weight 1
  ]
  edge [
    source 5411
    target 4984
    weight 1
  ]
  edge [
    source 5411
    target 4990
    weight 1
  ]
  edge [
    source 5411
    target 4991
    weight 1
  ]
  edge [
    source 5411
    target 4992
    weight 1
  ]
  edge [
    source 5411
    target 4993
    weight 1
  ]
  edge [
    source 5411
    target 4994
    weight 1
  ]
  edge [
    source 5411
    target 4995
    weight 1
  ]
  edge [
    source 5411
    target 4996
    weight 1
  ]
  edge [
    source 5411
    target 4997
    weight 1
  ]
  edge [
    source 5411
    target 4998
    weight 1
  ]
  edge [
    source 5411
    target 4999
    weight 1
  ]
  edge [
    source 5411
    target 5000
    weight 1
  ]
  edge [
    source 5411
    target 5018
    weight 1
  ]
  edge [
    source 5411
    target 5022
    weight 1
  ]
  edge [
    source 5411
    target 5023
    weight 1
  ]
  edge [
    source 5411
    target 5024
    weight 1
  ]
  edge [
    source 5411
    target 5025
    weight 1
  ]
  edge [
    source 5411
    target 5026
    weight 1
  ]
  edge [
    source 5411
    target 5027
    weight 1
  ]
  edge [
    source 5411
    target 5028
    weight 1
  ]
  edge [
    source 5411
    target 5029
    weight 1
  ]
  edge [
    source 5411
    target 5030
    weight 1
  ]
  edge [
    source 5411
    target 5031
    weight 1
  ]
  edge [
    source 5411
    target 5032
    weight 1
  ]
  edge [
    source 5411
    target 7043
    weight 1
  ]
  edge [
    source 5411
    target 5036
    weight 1
  ]
  edge [
    source 5411
    target 5037
    weight 1
  ]
  edge [
    source 5411
    target 5038
    weight 1
  ]
  edge [
    source 5411
    target 5039
    weight 1
  ]
  edge [
    source 5411
    target 5040
    weight 1
  ]
  edge [
    source 5411
    target 5041
    weight 1
  ]
  edge [
    source 5411
    target 5042
    weight 1
  ]
  edge [
    source 5411
    target 5044
    weight 1
  ]
  edge [
    source 5411
    target 5045
    weight 1
  ]
  edge [
    source 5411
    target 5046
    weight 1
  ]
  edge [
    source 5411
    target 5047
    weight 1
  ]
  edge [
    source 5411
    target 5048
    weight 1
  ]
  edge [
    source 5411
    target 5049
    weight 1
  ]
  edge [
    source 5411
    target 5050
    weight 1
  ]
  edge [
    source 5411
    target 5051
    weight 1
  ]
  edge [
    source 5411
    target 5052
    weight 1
  ]
  edge [
    source 5411
    target 5053
    weight 1
  ]
  edge [
    source 5411
    target 5054
    weight 1
  ]
  edge [
    source 5411
    target 5056
    weight 1
  ]
  edge [
    source 5411
    target 5060
    weight 1
  ]
  edge [
    source 5411
    target 5061
    weight 1
  ]
  edge [
    source 5411
    target 5062
    weight 1
  ]
  edge [
    source 5411
    target 5063
    weight 1
  ]
  edge [
    source 5411
    target 5064
    weight 1
  ]
  edge [
    source 5411
    target 5065
    weight 1
  ]
  edge [
    source 5411
    target 5066
    weight 1
  ]
  edge [
    source 5411
    target 5067
    weight 1
  ]
  edge [
    source 5411
    target 5068
    weight 1
  ]
  edge [
    source 5411
    target 5069
    weight 1
  ]
  edge [
    source 5411
    target 5070
    weight 1
  ]
  edge [
    source 5411
    target 5071
    weight 1
  ]
  edge [
    source 5411
    target 5072
    weight 1
  ]
  edge [
    source 5411
    target 5073
    weight 1
  ]
  edge [
    source 5411
    target 5074
    weight 1
  ]
  edge [
    source 5411
    target 5080
    weight 1
  ]
  edge [
    source 5411
    target 5084
    weight 1
  ]
  edge [
    source 5411
    target 5095
    weight 1
  ]
  edge [
    source 5411
    target 5096
    weight 1
  ]
  edge [
    source 5411
    target 5104
    weight 1
  ]
  edge [
    source 5411
    target 5105
    weight 1
  ]
  edge [
    source 5411
    target 5109
    weight 1
  ]
  edge [
    source 5411
    target 7098
    weight 1
  ]
  edge [
    source 5411
    target 7100
    weight 1
  ]
  edge [
    source 5411
    target 5118
    weight 1
  ]
  edge [
    source 5411
    target 5119
    weight 1
  ]
  edge [
    source 5411
    target 5120
    weight 1
  ]
  edge [
    source 5411
    target 5139
    weight 1
  ]
  edge [
    source 5411
    target 5145
    weight 1
  ]
  edge [
    source 5411
    target 5147
    weight 1
  ]
  edge [
    source 5411
    target 5148
    weight 1
  ]
  edge [
    source 5411
    target 5150
    weight 1
  ]
  edge [
    source 5411
    target 5151
    weight 1
  ]
  edge [
    source 5411
    target 5152
    weight 1
  ]
  edge [
    source 5411
    target 5153
    weight 1
  ]
  edge [
    source 5411
    target 5155
    weight 1
  ]
  edge [
    source 5411
    target 5159
    weight 1
  ]
  edge [
    source 5411
    target 5172
    weight 1
  ]
  edge [
    source 5411
    target 5176
    weight 1
  ]
  edge [
    source 5411
    target 5177
    weight 1
  ]
  edge [
    source 5411
    target 5178
    weight 1
  ]
  edge [
    source 5411
    target 5179
    weight 1
  ]
  edge [
    source 5411
    target 5180
    weight 1
  ]
  edge [
    source 5411
    target 5181
    weight 1
  ]
  edge [
    source 5411
    target 5182
    weight 1
  ]
  edge [
    source 5411
    target 7123
    weight 1
  ]
  edge [
    source 5411
    target 7141
    weight 1
  ]
  edge [
    source 5411
    target 7150
    weight 1
  ]
  edge [
    source 5411
    target 7151
    weight 1
  ]
  edge [
    source 5411
    target 7156
    weight 1
  ]
  edge [
    source 5411
    target 5249
    weight 1
  ]
  edge [
    source 5411
    target 5255
    weight 1
  ]
  edge [
    source 5411
    target 7171
    weight 1
  ]
  edge [
    source 5411
    target 5280
    weight 1
  ]
  edge [
    source 5411
    target 7189
    weight 1
  ]
  edge [
    source 5411
    target 7194
    weight 1
  ]
  edge [
    source 5411
    target 5307
    weight 1
  ]
  edge [
    source 5411
    target 5319
    weight 1
  ]
  edge [
    source 5411
    target 7228
    weight 1
  ]
  edge [
    source 5411
    target 5338
    weight 1
  ]
  edge [
    source 5411
    target 7237
    weight 1
  ]
  edge [
    source 5411
    target 5351
    weight 1
  ]
  edge [
    source 5411
    target 5362
    weight 1
  ]
  edge [
    source 5411
    target 5371
    weight 1
  ]
  edge [
    source 5412
    target 2752
    weight 1
  ]
  edge [
    source 5412
    target 6381
    weight 1
  ]
  edge [
    source 5412
    target 6469
    weight 1
  ]
  edge [
    source 5412
    target 6647
    weight 1
  ]
  edge [
    source 5412
    target 6660
    weight 1
  ]
  edge [
    source 5412
    target 6671
    weight 1
  ]
  edge [
    source 5412
    target 6682
    weight 1
  ]
  edge [
    source 5413
    target 1943
    weight 1
  ]
  edge [
    source 5413
    target 2653
    weight 1
  ]
  edge [
    source 5413
    target 2880
    weight 1
  ]
  edge [
    source 5413
    target 4340
    weight 1
  ]
  edge [
    source 5414
    target 1936
    weight 1
  ]
  edge [
    source 5415
    target 3218
    weight 1
  ]
  edge [
    source 5415
    target 3221
    weight 1
  ]
  edge [
    source 5415
    target 3599
    weight 1
  ]
  edge [
    source 5416
    target 1939
    weight 1
  ]
  edge [
    source 5416
    target 4157
    weight 1
  ]
  edge [
    source 5416
    target 4737
    weight 1
  ]
  edge [
    source 5417
    target 1941
    weight 1
  ]
  edge [
    source 5417
    target 2383
    weight 1
  ]
  edge [
    source 5417
    target 2474
    weight 1
  ]
  edge [
    source 5417
    target 2710
    weight 1
  ]
  edge [
    source 5417
    target 2878
    weight 1
  ]
  edge [
    source 5417
    target 2883
    weight 1
  ]
  edge [
    source 5417
    target 3134
    weight 1
  ]
  edge [
    source 5417
    target 3925
    weight 1
  ]
  edge [
    source 5417
    target 3938
    weight 1
  ]
  edge [
    source 5417
    target 3940
    weight 1
  ]
  edge [
    source 5417
    target 3954
    weight 1
  ]
  edge [
    source 5417
    target 4188
    weight 1
  ]
  edge [
    source 5417
    target 4310
    weight 1
  ]
  edge [
    source 5417
    target 4833
    weight 1
  ]
  edge [
    source 5418
    target 2371
    weight 1
  ]
  edge [
    source 5418
    target 3624
    weight 1
  ]
  edge [
    source 5418
    target 3963
    weight 1
  ]
  edge [
    source 5419
    target 2468
    weight 1
  ]
  edge [
    source 5419
    target 2501
    weight 1
  ]
  edge [
    source 5419
    target 5735
    weight 1
  ]
  edge [
    source 5419
    target 2524
    weight 3.0
  ]
  edge [
    source 5419
    target 2624
    weight 1
  ]
  edge [
    source 5420
    target 1947
    weight 1
  ]
  edge [
    source 5420
    target 6605
    weight 1
  ]
  edge [
    source 5420
    target 4478
    weight 1
  ]
  edge [
    source 5421
    target 2228
    weight 1
  ]
  edge [
    source 5421
    target 2259
    weight 1
  ]
  edge [
    source 5421
    target 2270
    weight 1
  ]
  edge [
    source 5422
    target 1949
    weight 1
  ]
  edge [
    source 5423
    target 1951
    weight 1
  ]
  edge [
    source 5424
    target 1951
    weight 1
  ]
  edge [
    source 5424
    target 1955
    weight 1
  ]
  edge [
    source 5424
    target 1976
    weight 1
  ]
  edge [
    source 5424
    target 1978
    weight 1
  ]
  edge [
    source 5424
    target 1992
    weight 1
  ]
  edge [
    source 5424
    target 2016
    weight 1
  ]
  edge [
    source 5424
    target 2017
    weight 1
  ]
  edge [
    source 5424
    target 2021
    weight 1
  ]
  edge [
    source 5424
    target 2118
    weight 1
  ]
  edge [
    source 5424
    target 2119
    weight 1
  ]
  edge [
    source 5424
    target 2120
    weight 1
  ]
  edge [
    source 5424
    target 2121
    weight 1
  ]
  edge [
    source 5424
    target 2122
    weight 1
  ]
  edge [
    source 5424
    target 2123
    weight 1
  ]
  edge [
    source 5424
    target 2124
    weight 1
  ]
  edge [
    source 5424
    target 2125
    weight 1
  ]
  edge [
    source 5424
    target 2126
    weight 1
  ]
  edge [
    source 5424
    target 2127
    weight 1
  ]
  edge [
    source 5424
    target 2128
    weight 1
  ]
  edge [
    source 5424
    target 2129
    weight 1
  ]
  edge [
    source 5424
    target 2142
    weight 1
  ]
  edge [
    source 5424
    target 2206
    weight 1
  ]
  edge [
    source 5424
    target 2213
    weight 1
  ]
  edge [
    source 5424
    target 2216
    weight 1
  ]
  edge [
    source 5424
    target 5638
    weight 1
  ]
  edge [
    source 5424
    target 2548
    weight 1
  ]
  edge [
    source 5424
    target 2700
    weight 1
  ]
  edge [
    source 5424
    target 2746
    weight 1
  ]
  edge [
    source 5424
    target 2758
    weight 1
  ]
  edge [
    source 5424
    target 2784
    weight 1
  ]
  edge [
    source 5424
    target 2785
    weight 1
  ]
  edge [
    source 5424
    target 2786
    weight 1
  ]
  edge [
    source 5424
    target 2861
    weight 1
  ]
  edge [
    source 5424
    target 2973
    weight 1
  ]
  edge [
    source 5424
    target 3122
    weight 1
  ]
  edge [
    source 5424
    target 6075
    weight 1
  ]
  edge [
    source 5424
    target 3185
    weight 1
  ]
  edge [
    source 5424
    target 3259
    weight 1
  ]
  edge [
    source 5424
    target 3261
    weight 1
  ]
  edge [
    source 5424
    target 3560
    weight 1
  ]
  edge [
    source 5424
    target 3587
    weight 1
  ]
  edge [
    source 5424
    target 6199
    weight 1
  ]
  edge [
    source 5424
    target 3597
    weight 3.0
  ]
  edge [
    source 5424
    target 3609
    weight 1
  ]
  edge [
    source 5424
    target 3694
    weight 1
  ]
  edge [
    source 5424
    target 3696
    weight 1
  ]
  edge [
    source 5424
    target 6299
    weight 1
  ]
  edge [
    source 5425
    target 2011
    weight 1
  ]
  edge [
    source 5426
    target 1953
    weight 2.0
  ]
  edge [
    source 5426
    target 1966
    weight 1
  ]
  edge [
    source 5426
    target 1967
    weight 1
  ]
  edge [
    source 5426
    target 1968
    weight 1
  ]
  edge [
    source 5426
    target 1969
    weight 1
  ]
  edge [
    source 5426
    target 1970
    weight 1
  ]
  edge [
    source 5426
    target 1971
    weight 1
  ]
  edge [
    source 5426
    target 1972
    weight 1
  ]
  edge [
    source 5426
    target 1973
    weight 1
  ]
  edge [
    source 5426
    target 2033
    weight 1
  ]
  edge [
    source 5426
    target 2064
    weight 1
  ]
  edge [
    source 5426
    target 5583
    weight 1
  ]
  edge [
    source 5426
    target 2134
    weight 1
  ]
  edge [
    source 5426
    target 2135
    weight 1
  ]
  edge [
    source 5426
    target 2187
    weight 1
  ]
  edge [
    source 5426
    target 2189
    weight 1
  ]
  edge [
    source 5426
    target 2208
    weight 1
  ]
  edge [
    source 5426
    target 2223
    weight 1
  ]
  edge [
    source 5426
    target 2238
    weight 1
  ]
  edge [
    source 5426
    target 2257
    weight 1
  ]
  edge [
    source 5426
    target 2277
    weight 1
  ]
  edge [
    source 5426
    target 2295
    weight 1
  ]
  edge [
    source 5426
    target 2305
    weight 1
  ]
  edge [
    source 5426
    target 2307
    weight 1
  ]
  edge [
    source 5426
    target 2376
    weight 1
  ]
  edge [
    source 5426
    target 2389
    weight 1
  ]
  edge [
    source 5426
    target 2396
    weight 1
  ]
  edge [
    source 5426
    target 5725
    weight 2.0
  ]
  edge [
    source 5426
    target 2450
    weight 1
  ]
  edge [
    source 5426
    target 5728
    weight 1
  ]
  edge [
    source 5426
    target 2480
    weight 1
  ]
  edge [
    source 5426
    target 2507
    weight 1
  ]
  edge [
    source 5426
    target 2528
    weight 1
  ]
  edge [
    source 5426
    target 5776
    weight 1
  ]
  edge [
    source 5426
    target 5777
    weight 1
  ]
  edge [
    source 5426
    target 5779
    weight 1
  ]
  edge [
    source 5426
    target 2583
    weight 1
  ]
  edge [
    source 5426
    target 2607
    weight 1
  ]
  edge [
    source 5426
    target 2685
    weight 1
  ]
  edge [
    source 5426
    target 2733
    weight 1
  ]
  edge [
    source 5426
    target 2740
    weight 1
  ]
  edge [
    source 5426
    target 2742
    weight 1
  ]
  edge [
    source 5426
    target 5894
    weight 1
  ]
  edge [
    source 5426
    target 2794
    weight 1
  ]
  edge [
    source 5426
    target 2805
    weight 1
  ]
  edge [
    source 5426
    target 5905
    weight 1
  ]
  edge [
    source 5426
    target 2864
    weight 1
  ]
  edge [
    source 5426
    target 2870
    weight 1
  ]
  edge [
    source 5426
    target 3045
    weight 1
  ]
  edge [
    source 5426
    target 3056
    weight 1
  ]
  edge [
    source 5426
    target 3097
    weight 1
  ]
  edge [
    source 5426
    target 3111
    weight 1
  ]
  edge [
    source 5426
    target 3139
    weight 2.0
  ]
  edge [
    source 5426
    target 3480
    weight 1
  ]
  edge [
    source 5426
    target 6169
    weight 1
  ]
  edge [
    source 5426
    target 3722
    weight 1
  ]
  edge [
    source 5426
    target 3960
    weight 1
  ]
  edge [
    source 5426
    target 3972
    weight 1
  ]
  edge [
    source 5426
    target 4040
    weight 1
  ]
  edge [
    source 5426
    target 4073
    weight 1
  ]
  edge [
    source 5426
    target 4324
    weight 1
  ]
  edge [
    source 5426
    target 4346
    weight 1
  ]
  edge [
    source 5426
    target 5277
    weight 1
  ]
  edge [
    source 5426
    target 5307
    weight 2.0
  ]
  edge [
    source 5426
    target 5313
    weight 1
  ]
  edge [
    source 5427
    target 1953
    weight 1
  ]
  edge [
    source 5427
    target 2179
    weight 1
  ]
  edge [
    source 5427
    target 2181
    weight 1
  ]
  edge [
    source 5427
    target 2343
    weight 1
  ]
  edge [
    source 5427
    target 4558
    weight 1
  ]
  edge [
    source 5427
    target 4604
    weight 1
  ]
  edge [
    source 5427
    target 4606
    weight 1
  ]
  edge [
    source 5427
    target 4608
    weight 1
  ]
  edge [
    source 5427
    target 5014
    weight 1
  ]
  edge [
    source 5427
    target 7035
    weight 1
  ]
  edge [
    source 5427
    target 5178
    weight 1
  ]
  edge [
    source 5428
    target 5180
    weight 1
  ]
  edge [
    source 5428
    target 5313
    weight 1
  ]
  edge [
    source 5429
    target 1955
    weight 1
  ]
  edge [
    source 5429
    target 1958
    weight 1
  ]
  edge [
    source 5429
    target 1959
    weight 1
  ]
  edge [
    source 5430
    target 2021
    weight 1
  ]
  edge [
    source 5430
    target 2023
    weight 1
  ]
  edge [
    source 5430
    target 2024
    weight 1
  ]
  edge [
    source 5431
    target 1978
    weight 1
  ]
  edge [
    source 5431
    target 1979
    weight 1
  ]
  edge [
    source 5432
    target 1961
    weight 1
  ]
  edge [
    source 5433
    target 3836
    weight 1
  ]
  edge [
    source 5434
    target 1963
    weight 1
  ]
  edge [
    source 5435
    target 1975
    weight 1
  ]
  edge [
    source 5436
    target 1966
    weight 1
  ]
  edge [
    source 5436
    target 3316
    weight 1
  ]
  edge [
    source 5437
    target 2286
    weight 1
  ]
  edge [
    source 5438
    target 1967
    weight 1
  ]
  edge [
    source 5438
    target 3317
    weight 1
  ]
  edge [
    source 5439
    target 2287
    weight 1
  ]
  edge [
    source 5440
    target 1968
    weight 1
  ]
  edge [
    source 5440
    target 3318
    weight 1
  ]
  edge [
    source 5441
    target 2288
    weight 1
  ]
  edge [
    source 5442
    target 1969
    weight 1
  ]
  edge [
    source 5442
    target 3319
    weight 1
  ]
  edge [
    source 5443
    target 2289
    weight 1
  ]
  edge [
    source 5444
    target 1970
    weight 1
  ]
  edge [
    source 5444
    target 3320
    weight 1
  ]
  edge [
    source 5445
    target 2290
    weight 1
  ]
  edge [
    source 5446
    target 1971
    weight 1
  ]
  edge [
    source 5446
    target 3321
    weight 1
  ]
  edge [
    source 5447
    target 2291
    weight 1
  ]
  edge [
    source 5448
    target 1972
    weight 1
  ]
  edge [
    source 5448
    target 3322
    weight 1
  ]
  edge [
    source 5449
    target 2292
    weight 1
  ]
  edge [
    source 5450
    target 1973
    weight 1
  ]
  edge [
    source 5450
    target 3323
    weight 1
  ]
  edge [
    source 5451
    target 2293
    weight 1
  ]
  edge [
    source 5452
    target 2767
    weight 1
  ]
  edge [
    source 5452
    target 3111
    weight 1
  ]
  edge [
    source 5452
    target 3857
    weight 1
  ]
  edge [
    source 5453
    target 1976
    weight 1
  ]
  edge [
    source 5453
    target 1977
    weight 1
  ]
  edge [
    source 5454
    target 2090
    weight 1
  ]
  edge [
    source 5456
    target 1985
    weight 1
  ]
  edge [
    source 5456
    target 3607
    weight 1
  ]
  edge [
    source 5456
    target 3609
    weight 1
  ]
  edge [
    source 5456
    target 3611
    weight 1
  ]
  edge [
    source 5456
    target 6294
    weight 1
  ]
  edge [
    source 5456
    target 6299
    weight 1
  ]
  edge [
    source 5457
    target 1985
    weight 1
  ]
  edge [
    source 5457
    target 5629
    weight 1
  ]
  edge [
    source 5457
    target 5632
    weight 1
  ]
  edge [
    source 5458
    target 2468
    weight 1
  ]
  edge [
    source 5458
    target 2537
    weight 1
  ]
  edge [
    source 5458
    target 3617
    weight 1
  ]
  edge [
    source 5458
    target 6204
    weight 1
  ]
  edge [
    source 5458
    target 3756
    weight 1
  ]
  edge [
    source 5458
    target 3761
    weight 1
  ]
  edge [
    source 5459
    target 2363
    weight 1
  ]
  edge [
    source 5459
    target 3119
    weight 2.0
  ]
  edge [
    source 5459
    target 3122
    weight 1
  ]
  edge [
    source 5459
    target 3123
    weight 1
  ]
  edge [
    source 5460
    target 1987
    weight 1
  ]
  edge [
    source 5461
    target 1989
    weight 1
  ]
  edge [
    source 5462
    target 2033
    weight 1
  ]
  edge [
    source 5462
    target 2035
    weight 1
  ]
  edge [
    source 5462
    target 3972
    weight 1
  ]
  edge [
    source 5463
    target 1992
    weight 1
  ]
  edge [
    source 5464
    target 3050
    weight 1
  ]
  edge [
    source 5464
    target 3121
    weight 1
  ]
  edge [
    source 5465
    target 1994
    weight 1
  ]
  edge [
    source 5466
    target 2281
    weight 1
  ]
  edge [
    source 5467
    target 1996
    weight 1
  ]
  edge [
    source 5468
    target 2007
    weight 1
  ]
  edge [
    source 5468
    target 5268
    weight 1
  ]
  edge [
    source 5469
    target 3928
    weight 1
  ]
  edge [
    source 5469
    target 4058
    weight 1
  ]
  edge [
    source 5469
    target 4497
    weight 1
  ]
  edge [
    source 5470
    target 2241
    weight 1
  ]
  edge [
    source 5470
    target 2309
    weight 1
  ]
  edge [
    source 5470
    target 2311
    weight 1
  ]
  edge [
    source 5471
    target 2009
    weight 1
  ]
  edge [
    source 5472
    target 2014
    weight 1
  ]
  edge [
    source 5473
    target 2367
    weight 1
  ]
  edge [
    source 5473
    target 2634
    weight 1
  ]
  edge [
    source 5473
    target 4340
    weight 1
  ]
  edge [
    source 5473
    target 4351
    weight 1
  ]
  edge [
    source 5474
    target 2359
    weight 1
  ]
  edge [
    source 5475
    target 2016
    weight 1
  ]
  edge [
    source 5476
    target 2016
    weight 1
  ]
  edge [
    source 5476
    target 2017
    weight 1
  ]
  edge [
    source 5476
    target 2048
    weight 1
  ]
  edge [
    source 5476
    target 2054
    weight 1
  ]
  edge [
    source 5476
    target 2142
    weight 1
  ]
  edge [
    source 5476
    target 2164
    weight 1
  ]
  edge [
    source 5476
    target 2165
    weight 1
  ]
  edge [
    source 5476
    target 2198
    weight 1
  ]
  edge [
    source 5476
    target 5638
    weight 1
  ]
  edge [
    source 5476
    target 5726
    weight 1
  ]
  edge [
    source 5476
    target 2510
    weight 1.5
  ]
  edge [
    source 5476
    target 2554
    weight 0.5
  ]
  edge [
    source 5476
    target 2556
    weight 0.5
  ]
  edge [
    source 5476
    target 2558
    weight 0.5
  ]
  edge [
    source 5476
    target 2628
    weight 1
  ]
  edge [
    source 5476
    target 2718
    weight 1
  ]
  edge [
    source 5476
    target 2798
    weight 1
  ]
  edge [
    source 5476
    target 2809
    weight 1
  ]
  edge [
    source 5476
    target 3052
    weight 1
  ]
  edge [
    source 5476
    target 3060
    weight 1
  ]
  edge [
    source 5476
    target 6071
    weight 1
  ]
  edge [
    source 5476
    target 3261
    weight 2.0
  ]
  edge [
    source 5476
    target 3262
    weight 2.0
  ]
  edge [
    source 5476
    target 3523
    weight 0.5
  ]
  edge [
    source 5476
    target 6195
    weight 0.5
  ]
  edge [
    source 5476
    target 3567
    weight 0.5
  ]
  edge [
    source 5476
    target 3592
    weight 2.0
  ]
  edge [
    source 5476
    target 3718
    weight 2.0
  ]
  edge [
    source 5476
    target 4218
    weight 1
  ]
  edge [
    source 5476
    target 6558
    weight 1
  ]
  edge [
    source 5476
    target 4435
    weight 1
  ]
  edge [
    source 5476
    target 4436
    weight 1
  ]
  edge [
    source 5476
    target 4437
    weight 1
  ]
  edge [
    source 5476
    target 4438
    weight 1
  ]
  edge [
    source 5476
    target 4439
    weight 1
  ]
  edge [
    source 5476
    target 6832
    weight 2.0
  ]
  edge [
    source 5476
    target 4815
    weight 1
  ]
  edge [
    source 5476
    target 4901
    weight 1
  ]
  edge [
    source 5476
    target 4902
    weight 1
  ]
  edge [
    source 5477
    target 2164
    weight 1
  ]
  edge [
    source 5478
    target 2017
    weight 1
  ]
  edge [
    source 5479
    target 2165
    weight 1
  ]
  edge [
    source 5480
    target 2019
    weight 1
  ]
  edge [
    source 5481
    target 2026
    weight 1
  ]
  edge [
    source 5482
    target 2031
    weight 1
  ]
  edge [
    source 5483
    target 3967
    weight 1
  ]
  edge [
    source 5483
    target 3969
    weight 1
  ]
  edge [
    source 5484
    target 5483
    weight 1
  ]
  edge [
    source 5484
    target 5486
    weight 1
  ]
  edge [
    source 5485
    target 5484
    weight 1
  ]
  edge [
    source 5486
    target 2155
    weight 1
  ]
  edge [
    source 5487
    target 2037
    weight 1
  ]
  edge [
    source 5487
    target 2200
    weight 1
  ]
  edge [
    source 5487
    target 3086
    weight 1
  ]
  edge [
    source 5489
    target 5483
    weight 1
  ]
  edge [
    source 5489
    target 5491
    weight 1
  ]
  edge [
    source 5490
    target 5489
    weight 1
  ]
  edge [
    source 5491
    target 2156
    weight 1
  ]
  edge [
    source 5491
    target 4425
    weight 1
  ]
  edge [
    source 5492
    target 2038
    weight 1
  ]
  edge [
    source 5492
    target 2259
    weight 1
  ]
  edge [
    source 5492
    target 2260
    weight 1
  ]
  edge [
    source 5492
    target 2261
    weight 1
  ]
  edge [
    source 5492
    target 2262
    weight 1
  ]
  edge [
    source 5494
    target 2040
    weight 1
  ]
  edge [
    source 5495
    target 2193
    weight 1
  ]
  edge [
    source 5496
    target 2042
    weight 1
  ]
  edge [
    source 5497
    target 2044
    weight 1
  ]
  edge [
    source 5498
    target 5494
    weight 1
  ]
  edge [
    source 5498
    target 5500
    weight 1
  ]
  edge [
    source 5499
    target 5498
    weight 1
  ]
  edge [
    source 5500
    target 3710
    weight 1
  ]
  edge [
    source 5500
    target 4073
    weight 1
  ]
  edge [
    source 5501
    target 2046
    weight 1
  ]
  edge [
    source 5502
    target 2048
    weight 4.0
  ]
  edge [
    source 5502
    target 2755
    weight 1
  ]
  edge [
    source 5502
    target 2756
    weight 1
  ]
  edge [
    source 5502
    target 4444
    weight 1
  ]
  edge [
    source 5503
    target 2752
    weight 2.0
  ]
  edge [
    source 5503
    target 3990
    weight 1
  ]
  edge [
    source 5503
    target 4172
    weight 1
  ]
  edge [
    source 5503
    target 4472
    weight 1
  ]
  edge [
    source 5503
    target 4480
    weight 1
  ]
  edge [
    source 5503
    target 4481
    weight 1
  ]
  edge [
    source 5503
    target 4488
    weight 1
  ]
  edge [
    source 5504
    target 2050
    weight 1
  ]
  edge [
    source 5504
    target 3281
    weight 1
  ]
  edge [
    source 5504
    target 3283
    weight 1
  ]
  edge [
    source 5504
    target 3285
    weight 1
  ]
  edge [
    source 5505
    target 3277
    weight 1
  ]
  edge [
    source 5505
    target 3279
    weight 1
  ]
  edge [
    source 5506
    target 2113
    weight 1
  ]
  edge [
    source 5507
    target 2052
    weight 1
  ]
  edge [
    source 5508
    target 2076
    weight 1
  ]
  edge [
    source 5509
    target 2054
    weight 1
  ]
  edge [
    source 5510
    target 7227
    weight 1
  ]
  edge [
    source 5511
    target 5906
    weight 1
  ]
  edge [
    source 5512
    target 2311
    weight 1
  ]
  edge [
    source 5512
    target 2485
    weight 1
  ]
  edge [
    source 5512
    target 3729
    weight 1
  ]
  edge [
    source 5512
    target 4132
    weight 1
  ]
  edge [
    source 5512
    target 7145
    weight 1
  ]
  edge [
    source 5512
    target 5228
    weight 1
  ]
  edge [
    source 5512
    target 5233
    weight 1
  ]
  edge [
    source 5513
    target 2056
    weight 1
  ]
  edge [
    source 5514
    target 2062
    weight 1
  ]
  edge [
    source 5515
    target 2058
    weight 1
  ]
  edge [
    source 5516
    target 2060
    weight 1
  ]
  edge [
    source 5517
    target 2307
    weight 1
  ]
  edge [
    source 5517
    target 3250
    weight 1
  ]
  edge [
    source 5518
    target 2167
    weight 1
  ]
  edge [
    source 5518
    target 2474
    weight 1
  ]
  edge [
    source 5518
    target 3082
    weight 1
  ]
  edge [
    source 5518
    target 3102
    weight 1
  ]
  edge [
    source 5519
    target 2064
    weight 1
  ]
  edge [
    source 5519
    target 2066
    weight 1
  ]
  edge [
    source 5521
    target 2068
    weight 1
  ]
  edge [
    source 5521
    target 3982
    weight 1
  ]
  edge [
    source 5522
    target 2098
    weight 1
  ]
  edge [
    source 5523
    target 2070
    weight 1
  ]
  edge [
    source 5524
    target 2179
    weight 1
  ]
  edge [
    source 5524
    target 3112
    weight 1
  ]
  edge [
    source 5524
    target 3114
    weight 1
  ]
  edge [
    source 5524
    target 3859
    weight 1
  ]
  edge [
    source 5526
    target 2072
    weight 1
  ]
  edge [
    source 5527
    target 2074
    weight 1
  ]
  edge [
    source 5529
    target 2078
    weight 1
  ]
  edge [
    source 5530
    target 3105
    weight 1
  ]
  edge [
    source 5530
    target 3109
    weight 1
  ]
  edge [
    source 5531
    target 2080
    weight 1
  ]
  edge [
    source 5532
    target 2170
    weight 1
  ]
  edge [
    source 5533
    target 2082
    weight 1
  ]
  edge [
    source 5534
    target 2084
    weight 1
  ]
  edge [
    source 5535
    target 2172
    weight 1
  ]
  edge [
    source 5536
    target 2087
    weight 1
  ]
  edge [
    source 5537
    target 2181
    weight 1
  ]
  edge [
    source 5537
    target 4830
    weight 1
  ]
  edge [
    source 5538
    target 3847
    weight 1
  ]
  edge [
    source 5538
    target 3849
    weight 1
  ]
  edge [
    source 5539
    target 2092
    weight 1
  ]
  edge [
    source 5539
    target 2419
    weight 1
  ]
  edge [
    source 5539
    target 2424
    weight 1
  ]
  edge [
    source 5540
    target 2198
    weight 1
```
