## Supplementary material for "The modular biochemical reaction network structure of cellular translation": SI File 7: SupplementaryFile7_Full-Network.gml (part 6 of 6)

```
  ]
  edge [
    source 5541
    target 2094
    weight 1
  ]
  edge [
    source 5541
    target 2208
    weight 1
  ]
  edge [
    source 5541
    target 4649
    weight 1
  ]
  edge [
    source 5542
    target 2209
    weight 1
  ]
  edge [
    source 5542
    target 2211
    weight 1
  ]
  edge [
    source 5542
    target 2975
    weight 1
  ]
  edge [
    source 5542
    target 2980
    weight 1
  ]
  edge [
    source 5542
    target 2983
    weight 1
  ]
  edge [
    source 5542
    target 2986
    weight 1
  ]
  edge [
    source 5542
    target 2989
    weight 1
  ]
  edge [
    source 5542
    target 2992
    weight 1
  ]
  edge [
    source 5542
    target 2995
    weight 1
  ]
  edge [
    source 5542
    target 3007
    weight 1
  ]
  edge [
    source 5542
    target 3014
    weight 1
  ]
  edge [
    source 5542
    target 3015
    weight 1
  ]
  edge [
    source 5542
    target 3016
    weight 1
  ]
  edge [
    source 5542
    target 3017
    weight 1
  ]
  edge [
    source 5542
    target 3018
    weight 1
  ]
  edge [
    source 5542
    target 3019
    weight 1
  ]
  edge [
    source 5542
    target 3607
    weight 1
  ]
  edge [
    source 5542
    target 6279
    weight 1
  ]
  edge [
    source 5542
    target 3693
    weight 1
  ]
  edge [
    source 5543
    target 1624
    weight 1
  ]
  edge [
    source 5543
    target 5379
    weight 1
  ]
  edge [
    source 5543
    target 5545
    weight 1
  ]
  edge [
    source 5544
    target 5543
    weight 1
  ]
  edge [
    source 5545
    target 2232
    weight 1
  ]
  edge [
    source 5545
    target 2275
    weight 1
  ]
  edge [
    source 5546
    target 2096
    weight 1
  ]
  edge [
    source 5547
    target 2521
    weight 1
  ]
  edge [
    source 5547
    target 2683
    weight 1
  ]
  edge [
    source 5547
    target 3125
    weight 1
  ]
  edge [
    source 5547
    target 3279
    weight 1
  ]
  edge [
    source 5547
    target 3474
    weight 1
  ]
  edge [
    source 5547
    target 3491
    weight 1
  ]
  edge [
    source 5547
    target 3498
    weight 1
  ]
  edge [
    source 5547
    target 3499
    weight 1
  ]
  edge [
    source 5547
    target 3954
    weight 1
  ]
  edge [
    source 5547
    target 4300
    weight 1
  ]
  edge [
    source 5548
    target 1624
    weight 1
  ]
  edge [
    source 5548
    target 5379
    weight 1
  ]
  edge [
    source 5548
    target 5546
    weight 1
  ]
  edge [
    source 5549
    target 5548
    weight 1
  ]
  edge [
    source 5549
    target 2315
    weight 1
  ]
  edge [
    source 5550
    target 2325
    weight 1
  ]
  edge [
    source 5551
    target 2100
    weight 1
  ]
  edge [
    source 5551
    target 2118
    weight 1
  ]
  edge [
    source 5551
    target 5231
    weight 1
  ]
  edge [
    source 5552
    target 2347
    weight 1
  ]
  edge [
    source 5552
    target 2913
    weight 1
  ]
  edge [
    source 5553
    target 2101
    weight 1
  ]
  edge [
    source 5553
    target 2119
    weight 1
  ]
  edge [
    source 5554
    target 2349
    weight 1
  ]
  edge [
    source 5554
    target 2903
    weight 1
  ]
  edge [
    source 5554
    target 2914
    weight 1
  ]
  edge [
    source 5554
    target 3007
    weight 1
  ]
  edge [
    source 5554
    target 4393
    weight 1
  ]
  edge [
    source 5555
    target 2102
    weight 1
  ]
  edge [
    source 5555
    target 2120
    weight 1
  ]
  edge [
    source 5556
    target 2350
    weight 1
  ]
  edge [
    source 5557
    target 2103
    weight 1
  ]
  edge [
    source 5557
    target 2121
    weight 1
  ]
  edge [
    source 5558
    target 2351
    weight 1
  ]
  edge [
    source 5558
    target 2909
    weight 1
  ]
  edge [
    source 5558
    target 2915
    weight 1
  ]
  edge [
    source 5558
    target 3015
    weight 1
  ]
  edge [
    source 5558
    target 4395
    weight 1
  ]
  edge [
    source 5558
    target 4398
    weight 1
  ]
  edge [
    source 5559
    target 2104
    weight 1
  ]
  edge [
    source 5559
    target 2122
    weight 1
  ]
  edge [
    source 5560
    target 2352
    weight 1
  ]
  edge [
    source 5560
    target 2908
    weight 1
  ]
  edge [
    source 5560
    target 2916
    weight 1
  ]
  edge [
    source 5560
    target 3019
    weight 1
  ]
  edge [
    source 5561
    target 2105
    weight 1
  ]
  edge [
    source 5561
    target 2123
    weight 1
  ]
  edge [
    source 5562
    target 2353
    weight 1
  ]
  edge [
    source 5562
    target 2905
    weight 1
  ]
  edge [
    source 5562
    target 2917
    weight 1
  ]
  edge [
    source 5562
    target 3018
    weight 1
  ]
  edge [
    source 5563
    target 2106
    weight 1
  ]
  edge [
    source 5563
    target 2124
    weight 1
  ]
  edge [
    source 5564
    target 2354
    weight 1
  ]
  edge [
    source 5564
    target 2904
    weight 1
  ]
  edge [
    source 5564
    target 2918
    weight 1
  ]
  edge [
    source 5564
    target 3014
    weight 1
  ]
  edge [
    source 5564
    target 4397
    weight 1
  ]
  edge [
    source 5565
    target 2107
    weight 1
  ]
  edge [
    source 5565
    target 2125
    weight 1
  ]
  edge [
    source 5566
    target 2907
    weight 1
  ]
  edge [
    source 5566
    target 3016
    weight 1
  ]
  edge [
    source 5567
    target 2108
    weight 1
  ]
  edge [
    source 5567
    target 2126
    weight 1
  ]
  edge [
    source 5568
    target 2906
    weight 1
  ]
  edge [
    source 5568
    target 3017
    weight 1
  ]
  edge [
    source 5569
    target 2109
    weight 1
  ]
  edge [
    source 5569
    target 2127
    weight 1
  ]
  edge [
    source 5570
    target 2355
    weight 1
  ]
  edge [
    source 5571
    target 2110
    weight 1
  ]
  edge [
    source 5571
    target 2128
    weight 1
  ]
  edge [
    source 5572
    target 2356
    weight 1
  ]
  edge [
    source 5573
    target 2111
    weight 1
  ]
  edge [
    source 5573
    target 2129
    weight 1
  ]
  edge [
    source 5574
    target 2346
    weight 1
  ]
  edge [
    source 5574
    target 2919
    weight 1
  ]
  edge [
    source 5575
    target 2244
    weight 1
  ]
  edge [
    source 5575
    target 3127
    weight 1
  ]
  edge [
    source 5575
    target 3860
    weight 1
  ]
  edge [
    source 5575
    target 3862
    weight 1
  ]
  edge [
    source 5575
    target 5152
    weight 1
  ]
  edge [
    source 5576
    target 2115
    weight 1
  ]
  edge [
    source 5577
    target 2317
    weight 1
  ]
  edge [
    source 5578
    target 2117
    weight 1
  ]
  edge [
    source 5579
    target 2336
    weight 1
  ]
  edge [
    source 5580
    target 2131
    weight 1
  ]
  edge [
    source 5581
    target 3854
    weight 1
  ]
  edge [
    source 5581
    target 3860
    weight 1
  ]
  edge [
    source 5582
    target 2132
    weight 1
  ]
  edge [
    source 5583
    target 5485
    weight 1
  ]
  edge [
    source 5583
    target 5379
    weight 2.0
  ]
  edge [
    source 5583
    target 5424
    weight 1
  ]
  edge [
    source 5584
    target 5583
    weight 1
  ]
  edge [
    source 5585
    target 2134
    weight 1
  ]
  edge [
    source 5586
    target 2135
    weight 1
  ]
  edge [
    source 5587
    target 2142
    weight 1
  ]
  edge [
    source 5588
    target 2145
    weight 1
  ]
  edge [
    source 5588
    target 3410
    weight 1
  ]
  edge [
    source 5588
    target 3412
    weight 1
  ]
  edge [
    source 5589
    target 3405
    weight 1
  ]
  edge [
    source 5590
    target 2153
    weight 1
  ]
  edge [
    source 5591
    target 2153
    weight 1
  ]
  edge [
    source 5591
    target 2367
    weight 1
  ]
  edge [
    source 5591
    target 2459
    weight 1
  ]
  edge [
    source 5591
    target 3078
    weight 1
  ]
  edge [
    source 5591
    target 3237
    weight 1
  ]
  edge [
    source 5591
    target 3750
    weight 1
  ]
  edge [
    source 5591
    target 3769
    weight 1
  ]
  edge [
    source 5591
    target 3774
    weight 1
  ]
  edge [
    source 5591
    target 4019
    weight 1
  ]
  edge [
    source 5591
    target 4317
    weight 1
  ]
  edge [
    source 5591
    target 4326
    weight 1
  ]
  edge [
    source 5591
    target 6700
    weight 1
  ]
  edge [
    source 5591
    target 4508
    weight 1
  ]
  edge [
    source 5591
    target 4567
    weight 1
  ]
  edge [
    source 5591
    target 6751
    weight 1
  ]
  edge [
    source 5591
    target 4597
    weight 1
  ]
  edge [
    source 5591
    target 6928
    weight 1
  ]
  edge [
    source 5591
    target 4858
    weight 1
  ]
  edge [
    source 5591
    target 6942
    weight 1
  ]
  edge [
    source 5591
    target 4919
    weight 1
  ]
  edge [
    source 5591
    target 5197
    weight 1
  ]
  edge [
    source 5591
    target 7147
    weight 1
  ]
  edge [
    source 5591
    target 5288
    weight 1
  ]
  edge [
    source 5592
    target 2721
    weight 1
  ]
  edge [
    source 5592
    target 3099
    weight 1
  ]
  edge [
    source 5592
    target 3182
    weight 1
  ]
  edge [
    source 5595
    target 2157
    weight 1
  ]
  edge [
    source 5595
    target 4426
    weight 1
  ]
  edge [
    source 5597
    target 2158
    weight 1
  ]
  edge [
    source 5597
    target 4417
    weight 1
  ]
  edge [
    source 5599
    target 2159
    weight 1
  ]
  edge [
    source 5599
    target 4418
    weight 1
  ]
  edge [
    source 5601
    target 2160
    weight 1
  ]
  edge [
    source 5601
    target 4419
    weight 1
  ]
  edge [
    source 5603
    target 2161
    weight 1
  ]
  edge [
    source 5603
    target 4421
    weight 1
  ]
  edge [
    source 5605
    target 2162
    weight 1
  ]
  edge [
    source 5605
    target 4423
    weight 1
  ]
  edge [
    source 5607
    target 2221
    weight 1
  ]
  edge [
    source 5608
    target 2220
    weight 1
  ]
  edge [
    source 5609
    target 2216
    weight 1
  ]
  edge [
    source 5609
    target 2223
    weight 1
  ]
  edge [
    source 5610
    target 4142
    weight 1
  ]
  edge [
    source 5610
    target 4209
    weight 1
  ]
  edge [
    source 5610
    target 4836
    weight 1
  ]
  edge [
    source 5611
    target 2174
    weight 1
  ]
  edge [
    source 5612
    target 2177
    weight 1
  ]
  edge [
    source 5612
    target 2681
    weight 1
  ]
  edge [
    source 5612
    target 2702
    weight 1
  ]
  edge [
    source 5612
    target 3084
    weight 1
  ]
  edge [
    source 5612
    target 4823
    weight 1
  ]
  edge [
    source 5613
    target 2248
    weight 1
  ]
  edge [
    source 5613
    target 2250
    weight 1
  ]
  edge [
    source 5614
    target 3392
    weight 1
  ]
  edge [
    source 5614
    target 6165
    weight 1
  ]
  edge [
    source 5614
    target 6183
    weight 1
  ]
  edge [
    source 5615
    target 3467
    weight 1
  ]
  edge [
    source 5615
    target 5179
    weight 1
  ]
  edge [
    source 5616
    target 2183
    weight 1
  ]
  edge [
    source 5617
    target 2185
    weight 1
  ]
  edge [
    source 5618
    target 2187
    weight 1
  ]
  edge [
    source 5619
    target 2189
    weight 1
  ]
  edge [
    source 5620
    target 2191
    weight 1
  ]
  edge [
    source 5621
    target 2195
    weight 1
  ]
  edge [
    source 5622
    target 2394
    weight 1
  ]
  edge [
    source 5622
    target 4622
    weight 1
  ]
  edge [
    source 5623
    target 2196
    weight 1
  ]
  edge [
    source 5624
    target 3158
    weight 1
  ]
  edge [
    source 5624
    target 3159
    weight 1
  ]
  edge [
    source 5624
    target 4333
    weight 2.0
  ]
  edge [
    source 5624
    target 4375
    weight 1
  ]
  edge [
    source 5625
    target 2203
    weight 1
  ]
  edge [
    source 5626
    target 2204
    weight 1
  ]
  edge [
    source 5628
    target 2206
    weight 1
  ]
  edge [
    source 5629
    target 5459
    weight 1
  ]
  edge [
    source 5629
    target 5631
    weight 1
  ]
  edge [
    source 5630
    target 5629
    weight 1
  ]
  edge [
    source 5630
    target 2505
    weight 1
  ]
  edge [
    source 5630
    target 2627
    weight 1
  ]
  edge [
    source 5630
    target 3533
    weight 1
  ]
  edge [
    source 5630
    target 3587
    weight 1
  ]
  edge [
    source 5630
    target 6279
    weight 1
  ]
  edge [
    source 5630
    target 3694
    weight 1
  ]
  edge [
    source 5630
    target 3695
    weight 1
  ]
  edge [
    source 5630
    target 3712
    weight 1
  ]
  edge [
    source 5630
    target 3815
    weight 1
  ]
  edge [
    source 5630
    target 3951
    weight 1
  ]
  edge [
    source 5630
    target 4382
    weight 1
  ]
  edge [
    source 5631
    target 5735
    weight 1
  ]
  edge [
    source 5631
    target 3248
    weight 3.0
  ]
  edge [
    source 5631
    target 3270
    weight 1
  ]
  edge [
    source 5631
    target 6195
    weight 1
  ]
  edge [
    source 5631
    target 3555
    weight 1
  ]
  edge [
    source 5631
    target 3691
    weight 1
  ]
  edge [
    source 5631
    target 6280
    weight 1
  ]
  edge [
    source 5631
    target 3718
    weight 1
  ]
  edge [
    source 5631
    target 6330
    weight 1
  ]
  edge [
    source 5631
    target 6339
    weight 1
  ]
  edge [
    source 5632
    target 5459
    weight 1
  ]
  edge [
    source 5632
    target 5634
    weight 1
  ]
  edge [
    source 5633
    target 5632
    weight 1
  ]
  edge [
    source 5633
    target 2508
    weight 1
  ]
  edge [
    source 5633
    target 2629
    weight 1
  ]
  edge [
    source 5633
    target 3542
    weight 1
  ]
  edge [
    source 5633
    target 6199
    weight 1
  ]
  edge [
    source 5633
    target 3693
    weight 1
  ]
  edge [
    source 5633
    target 3696
    weight 1
  ]
  edge [
    source 5633
    target 3697
    weight 1
  ]
  edge [
    source 5633
    target 3708
    weight 1
  ]
  edge [
    source 5633
    target 3710
    weight 1
  ]
  edge [
    source 5633
    target 3717
    weight 1
  ]
  edge [
    source 5633
    target 3729
    weight 1
  ]
  edge [
    source 5633
    target 6334
    weight 1
  ]
  edge [
    source 5633
    target 3821
    weight 1
  ]
  edge [
    source 5633
    target 3952
    weight 1
  ]
  edge [
    source 5633
    target 6583
    weight 1
  ]
  edge [
    source 5634
    target 6105
    weight 3.0
  ]
  edge [
    source 5634
    target 3275
    weight 1
  ]
  edge [
    source 5634
    target 3523
    weight 1
  ]
  edge [
    source 5634
    target 6197
    weight 1
  ]
  edge [
    source 5634
    target 3567
    weight 1
  ]
  edge [
    source 5634
    target 3592
    weight 1
  ]
  edge [
    source 5635
    target 2213
    weight 1
  ]
  edge [
    source 5635
    target 2214
    weight 1
  ]
  edge [
    source 5635
    target 2253
    weight 1
  ]
  edge [
    source 5636
    target 6586
    weight 1
  ]
  edge [
    source 5637
    target 2218
    weight 1
  ]
  edge [
    source 5638
    target 5585
    weight 1
  ]
  edge [
    source 5638
    target 5426
    weight 1
  ]
  edge [
    source 5639
    target 5638
    weight 1
  ]
  edge [
    source 5640
    target 2243
    weight 1
  ]
  edge [
    source 5641
    target 3712
    weight 1
  ]
  edge [
    source 5641
    target 3717
    weight 1
  ]
  edge [
    source 5642
    target 2225
    weight 1
  ]
  edge [
    source 5642
    target 4797
    weight 1
  ]
  edge [
    source 5642
    target 4867
    weight 1
  ]
  edge [
    source 5643
    target 2227
    weight 1
  ]
  edge [
    source 5643
    target 2264
    weight 1
  ]
  edge [
    source 5644
    target 2229
    weight 1
  ]
  edge [
    source 5644
    target 2260
    weight 1
  ]
  edge [
    source 5644
    target 2271
    weight 1
  ]
  edge [
    source 5645
    target 2231
    weight 1
  ]
  edge [
    source 5645
    target 2262
    weight 1
  ]
  edge [
    source 5646
    target 2230
    weight 1
  ]
  edge [
    source 5646
    target 2261
    weight 1
  ]
  edge [
    source 5647
    target 2234
    weight 1
  ]
  edge [
    source 5648
    target 2236
    weight 1
  ]
  edge [
    source 5648
    target 4876
    weight 1
  ]
  edge [
    source 5649
    target 2238
    weight 1
  ]
  edge [
    source 5650
    target 2239
    weight 1
  ]
  edge [
    source 5650
    target 7091
    weight 1
  ]
  edge [
    source 5651
    target 5533
    weight 1
  ]
  edge [
    source 5651
    target 5524
    weight 1
  ]
  edge [
    source 5652
    target 5651
    weight 1
  ]
  edge [
    source 5653
    target 2246
    weight 1
  ]
  edge [
    source 5653
    target 5155
    weight 1
  ]
  edge [
    source 5654
    target 2251
    weight 1
  ]
  edge [
    source 5654
    target 3469
    weight 1
  ]
  edge [
    source 5654
    target 3495
    weight 1
  ]
  edge [
    source 5655
    target 3498
    weight 1
  ]
  edge [
    source 5656
    target 2255
    weight 1
  ]
  edge [
    source 5657
    target 2257
    weight 1
  ]
  edge [
    source 5658
    target 2269
    weight 1
  ]
  edge [
    source 5658
    target 2459
    weight 1
  ]
  edge [
    source 5658
    target 3422
    weight 1
  ]
  edge [
    source 5658
    target 3742
    weight 1
  ]
  edge [
    source 5658
    target 5176
    weight 1
  ]
  edge [
    source 5658
    target 5309
    weight 1
  ]
  edge [
    source 5659
    target 2299
    weight 1
  ]
  edge [
    source 5659
    target 2303
    weight 1
  ]
  edge [
    source 5659
    target 3502
    weight 1
  ]
  edge [
    source 5659
    target 6175
    weight 1
  ]
  edge [
    source 5659
    target 6176
    weight 1
  ]
  edge [
    source 5659
    target 6177
    weight 1
  ]
  edge [
    source 5659
    target 6178
    weight 1
  ]
  edge [
    source 5659
    target 6179
    weight 1
  ]
  edge [
    source 5659
    target 6180
    weight 1
  ]
  edge [
    source 5659
    target 6181
    weight 1
  ]
  edge [
    source 5659
    target 6182
    weight 1
  ]
  edge [
    source 5660
    target 5319
    weight 1
  ]
  edge [
    source 5661
    target 2273
    weight 1
  ]
  edge [
    source 5661
    target 2677
    weight 1
  ]
  edge [
    source 5662
    target 2277
    weight 1
  ]
  edge [
    source 5662
    target 2279
    weight 1
  ]
  edge [
    source 5663
    target 2283
    weight 1
  ]
  edge [
    source 5663
    target 3459
    weight 1
  ]
  edge [
    source 5664
    target 2678
    weight 1
  ]
  edge [
    source 5664
    target 6821
    weight 1
  ]
  edge [
    source 5665
    target 5637
    weight 1
  ]
  edge [
    source 5666
    target 5665
    weight 1
  ]
  edge [
    source 5667
    target 2295
    weight 1
  ]
  edge [
    source 5668
    target 2357
    weight 1
  ]
  edge [
    source 5669
    target 2303
    weight 1
  ]
  edge [
    source 5670
    target 2346
    weight 1
  ]
  edge [
    source 5670
    target 2347
    weight 1
  ]
  edge [
    source 5670
    target 2348
    weight 1
  ]
  edge [
    source 5670
    target 2349
    weight 1
  ]
  edge [
    source 5670
    target 2350
    weight 1
  ]
  edge [
    source 5670
    target 2351
    weight 1
  ]
  edge [
    source 5670
    target 2352
    weight 1
  ]
  edge [
    source 5670
    target 2353
    weight 1
  ]
  edge [
    source 5670
    target 2354
    weight 1
  ]
  edge [
    source 5670
    target 2355
    weight 1
  ]
  edge [
    source 5670
    target 2356
    weight 1
  ]
  edge [
    source 5670
    target 2357
    weight 1
  ]
  edge [
    source 5670
    target 4773
    weight 1
  ]
  edge [
    source 5670
    target 4842
    weight 1
  ]
  edge [
    source 5671
    target 2305
    weight 1
  ]
  edge [
    source 5672
    target 6577
    weight 1
  ]
  edge [
    source 5673
    target 2327
    weight 1
  ]
  edge [
    source 5673
    target 2428
    weight 1
  ]
  edge [
    source 5673
    target 3166
    weight 1
  ]
  edge [
    source 5673
    target 4147
    weight 1
  ]
  edge [
    source 5674
    target 2313
    weight 1
  ]
  edge [
    source 5675
    target 2318
    weight 1
  ]
  edge [
    source 5676
    target 2321
    weight 1
  ]
  edge [
    source 5676
    target 2811
    weight 1
  ]
  edge [
    source 5676
    target 3865
    weight 1
  ]
  edge [
    source 5677
    target 3237
    weight 1
  ]
  edge [
    source 5678
    target 2341
    weight 1
  ]
  edge [
    source 5679
    target 2348
    weight 1
  ]
  edge [
    source 5680
    target 2360
    weight 1
  ]
  edge [
    source 5681
    target 2376
    weight 1
  ]
  edge [
    source 5681
    target 2378
    weight 1
  ]
  edge [
    source 5681
    target 2505
    weight 1
  ]
  edge [
    source 5681
    target 2507
    weight 1
  ]
  edge [
    source 5681
    target 2508
    weight 1
  ]
  edge [
    source 5682
    target 2372
    weight 1
  ]
  edge [
    source 5683
    target 2374
    weight 1
  ]
  edge [
    source 5683
    target 2503
    weight 1
  ]
  edge [
    source 5684
    target 2383
    weight 1
  ]
  edge [
    source 5684
    target 3254
    weight 1
  ]
  edge [
    source 5684
    target 3631
    weight 1
  ]
  edge [
    source 5684
    target 3885
    weight 1
  ]
  edge [
    source 5685
    target 2439
    weight 1
  ]
  edge [
    source 5685
    target 3917
    weight 1
  ]
  edge [
    source 5686
    target 2385
    weight 1
  ]
  edge [
    source 5687
    target 2420
    weight 1
  ]
  edge [
    source 5688
    target 2387
    weight 1
  ]
  edge [
    source 5688
    target 2389
    weight 1
  ]
  edge [
    source 5689
    target 2440
    weight 1
  ]
  edge [
    source 5689
    target 4239
    weight 1
  ]
  edge [
    source 5690
    target 5377
    weight 1
  ]
  edge [
    source 5690
    target 5692
    weight 1
  ]
  edge [
    source 5691
    target 5690
    weight 1
  ]
  edge [
    source 5692
    target 3152
    weight 1
  ]
  edge [
    source 5692
    target 3158
    weight 1
  ]
  edge [
    source 5692
    target 3159
    weight 1
  ]
  edge [
    source 5692
    target 4214
    weight 1
  ]
  edge [
    source 5693
    target 5728
    weight 1
  ]
  edge [
    source 5693
    target 2452
    weight 1
  ]
  edge [
    source 5694
    target 2396
    weight 1
  ]
  edge [
    source 5695
    target 5697
    weight 1
  ]
  edge [
    source 5696
    target 5695
    weight 1
  ]
  edge [
    source 5697
    target 5701
    weight 1
  ]
  edge [
    source 5698
    target 2398
    weight 1
  ]
  edge [
    source 5699
    target 2398
    weight 1
  ]
  edge [
    source 5699
    target 5338
    weight 1
  ]
  edge [
    source 5700
    target 2546
    weight 1
  ]
  edge [
    source 5701
    target 5702
    weight 1
  ]
  edge [
    source 5701
    target 5411
    weight 1
  ]
  edge [
    source 5702
    target 5725
    weight 1
  ]
  edge [
    source 5702
    target 5726
    weight 1
  ]
  edge [
    source 5703
    target 2400
    weight 1
  ]
  edge [
    source 5704
    target 5705
    weight 1
  ]
  edge [
    source 5705
    target 5696
    weight 1
  ]
  edge [
    source 5705
    target 1624
    weight 1
  ]
  edge [
    source 5705
    target 5379
    weight 1
  ]
  edge [
    source 5706
    target 2411
    weight 1
  ]
  edge [
    source 5707
    target 2404
    weight 1
  ]
  edge [
    source 5707
    target 2405
    weight 1
  ]
  edge [
    source 5707
    target 2436
    weight 1
  ]
  edge [
    source 5710
    target 2407
    weight 1
  ]
  edge [
    source 5710
    target 2409
    weight 1
  ]
  edge [
    source 5711
    target 2444
    weight 1
  ]
  edge [
    source 5713
    target 2414
    weight 1
  ]
  edge [
    source 5713
    target 2415
    weight 1
  ]
  edge [
    source 5714
    target 2439
    weight 1
  ]
  edge [
    source 5714
    target 2448
    weight 1
  ]
  edge [
    source 5714
    target 4008
    weight 1
  ]
  edge [
    source 5714
    target 5141
    weight 1
  ]
  edge [
    source 5715
    target 2417
    weight 1
  ]
  edge [
    source 5715
    target 4006
    weight 1
  ]
  edge [
    source 5717
    target 2450
    weight 1
  ]
  edge [
    source 5718
    target 2424
    weight 1
  ]
  edge [
    source 5719
    target 2426
    weight 1
  ]
  edge [
    source 5719
    target 2428
    weight 1
  ]
  edge [
    source 5719
    target 4010
    weight 1
  ]
  edge [
    source 5719
    target 4155
    weight 1
  ]
  edge [
    source 5719
    target 4735
    weight 1
  ]
  edge [
    source 5720
    target 2430
    weight 1
  ]
  edge [
    source 5721
    target 2432
    weight 1
  ]
  edge [
    source 5722
    target 2442
    weight 1
  ]
  edge [
    source 5723
    target 2436
    weight 1
  ]
  edge [
    source 5723
    target 2753
    weight 1
  ]
  edge [
    source 5723
    target 3184
    weight 1
  ]
  edge [
    source 5723
    target 4071
    weight 2.0
  ]
  edge [
    source 5723
    target 4365
    weight 2.0
  ]
  edge [
    source 5723
    target 6815
    weight 1
  ]
  edge [
    source 5723
    target 4817
    weight 2.0
  ]
  edge [
    source 5723
    target 4819
    weight 2.0
  ]
  edge [
    source 5723
    target 4863
    weight 1
  ]
  edge [
    source 5724
    target 2445
    weight 1
  ]
  edge [
    source 5725
    target 5691
    weight 1
  ]
  edge [
    source 5725
    target 5469
    weight 1
  ]
  edge [
    source 5725
    target 5379
    weight 4.0
  ]
  edge [
    source 5725
    target 5424
    weight 2.0
  ]
  edge [
    source 5725
    target 68
    weight 1
  ]
  edge [
    source 5726
    target 5691
    weight 1
  ]
  edge [
    source 5726
    target 5469
    weight 1
  ]
  edge [
    source 5726
    target 5379
    weight 2.0
  ]
  edge [
    source 5726
    target 68
    weight 1
  ]
  edge [
    source 5727
    target 2461
    weight 1
  ]
  edge [
    source 5728
    target 5379
    weight 2.0
  ]
  edge [
    source 5728
    target 5424
    weight 1
  ]
  edge [
    source 5728
    target 5512
    weight 1
  ]
  edge [
    source 5729
    target 2457
    weight 1
  ]
  edge [
    source 5730
    target 2665
    weight 1
  ]
  edge [
    source 5730
    target 2870
    weight 1
  ]
  edge [
    source 5730
    target 3048
    weight 1
  ]
  edge [
    source 5730
    target 3946
    weight 1
  ]
  edge [
    source 5730
    target 4193
    weight 1
  ]
  edge [
    source 5731
    target 2486
    weight 1
  ]
  edge [
    source 5731
    target 2495
    weight 1
  ]
  edge [
    source 5732
    target 2472
    weight 1
  ]
  edge [
    source 5733
    target 2497
    weight 1
  ]
  edge [
    source 5733
    target 3420
    weight 1
  ]
  edge [
    source 5734
    target 5238
    weight 1
  ]
  edge [
    source 5735
    target 5630
    weight 1
  ]
  edge [
    source 5735
    target 5512
    weight 1
  ]
  edge [
    source 5736
    target 2510
    weight 1
  ]
  edge [
    source 5736
    target 2524
    weight 1
  ]
  edge [
    source 5737
    target 2755
    weight 1
  ]
  edge [
    source 5738
    target 2512
    weight 2.0
  ]
  edge [
    source 5739
    target 2789
    weight 4.0
  ]
  edge [
    source 5740
    target 2514
    weight 1
  ]
  edge [
    source 5740
    target 2718
    weight 1
  ]
  edge [
    source 5741
    target 2719
    weight 1
  ]
  edge [
    source 5742
    target 2517
    weight 1
  ]
  edge [
    source 5742
    target 2526
    weight 1
  ]
  edge [
    source 5743
    target 2733
    weight 1
  ]
  edge [
    source 5744
    target 2519
    weight 2.0
  ]
  edge [
    source 5745
    target 2588
    weight 1
  ]
  edge [
    source 5746
    target 2694
    weight 1
  ]
  edge [
    source 5746
    target 2786
    weight 1
  ]
  edge [
    source 5746
    target 2787
    weight 1
  ]
  edge [
    source 5747
    target 2521
    weight 1
  ]
  edge [
    source 5748
    target 2730
    weight 1
  ]
  edge [
    source 5748
    target 3384
    weight 1
  ]
  edge [
    source 5749
    target 2523
    weight 3.0
  ]
  edge [
    source 5750
    target 2523
    weight 3.0
  ]
  edge [
    source 5751
    target 4400
    weight 1
  ]
  edge [
    source 5751
    target 4481
    weight 1
  ]
  edge [
    source 5751
    target 4487
    weight 1
  ]
  edge [
    source 5752
    target 2528
    weight 1
  ]
  edge [
    source 5753
    target 2530
    weight 1
  ]
  edge [
    source 5754
    target 5753
    weight 1
  ]
  edge [
    source 5754
    target 5756
    weight 1
  ]
  edge [
    source 5755
    target 5754
    weight 1
  ]
  edge [
    source 5756
    target 2675
    weight 1
  ]
  edge [
    source 5756
    target 2820
    weight 1
  ]
  edge [
    source 5756
    target 2979
    weight 1
  ]
  edge [
    source 5756
    target 2982
    weight 1
  ]
  edge [
    source 5756
    target 2985
    weight 1
  ]
  edge [
    source 5756
    target 2988
    weight 1
  ]
  edge [
    source 5756
    target 2991
    weight 1
  ]
  edge [
    source 5756
    target 2994
    weight 1
  ]
  edge [
    source 5756
    target 2997
    weight 1
  ]
  edge [
    source 5756
    target 3059
    weight 1
  ]
  edge [
    source 5756
    target 3063
    weight 1
  ]
  edge [
    source 5756
    target 3067
    weight 1
  ]
  edge [
    source 5756
    target 4243
    weight 1
  ]
  edge [
    source 5756
    target 4244
    weight 1
  ]
  edge [
    source 5756
    target 4290
    weight 1
  ]
  edge [
    source 5756
    target 6557
    weight 1
  ]
  edge [
    source 5757
    target 2532
    weight 1
  ]
  edge [
    source 5758
    target 2589
    weight 1
  ]
  edge [
    source 5759
    target 2535
    weight 1
  ]
  edge [
    source 5760
    target 2611
    weight 1
  ]
  edge [
    source 5761
    target 2539
    weight 1
  ]
  edge [
    source 5761
    target 2542
    weight 1
  ]
  edge [
    source 5762
    target 2539
    weight 1
  ]
  edge [
    source 5763
    target 2698
    weight 1
  ]
  edge [
    source 5764
    target 2575
    weight 1
  ]
  edge [
    source 5765
    target 2544
    weight 1
  ]
  edge [
    source 5766
    target 2544
    weight 1
  ]
  edge [
    source 5766
    target 2585
    weight 1
  ]
  edge [
    source 5766
    target 2687
    weight 1
  ]
  edge [
    source 5766
    target 2999
    weight 1
  ]
  edge [
    source 5766
    target 3000
    weight 1
  ]
  edge [
    source 5766
    target 3001
    weight 1
  ]
  edge [
    source 5766
    target 3002
    weight 1
  ]
  edge [
    source 5766
    target 3003
    weight 1
  ]
  edge [
    source 5766
    target 3004
    weight 1
  ]
  edge [
    source 5766
    target 3005
    weight 1
  ]
  edge [
    source 5766
    target 6144
    weight 1
  ]
  edge [
    source 5766
    target 3406
    weight 1
  ]
  edge [
    source 5766
    target 3408
    weight 1
  ]
  edge [
    source 5767
    target 2577
    weight 1
  ]
  edge [
    source 5768
    target 4924
    weight 1
  ]
  edge [
    source 5769
    target 2548
    weight 1
  ]
  edge [
    source 5770
    target 2784
    weight 1
  ]
  edge [
    source 5770
    target 2785
    weight 1
  ]
  edge [
    source 5771
    target 2550
    weight 1
  ]
  edge [
    source 5772
    target 2556
    weight 1
  ]
  edge [
    source 5772
    target 5777
    weight 1
  ]
  edge [
    source 5773
    target 2551
    weight 1
  ]
  edge [
    source 5774
    target 2554
    weight 1
  ]
  edge [
    source 5774
    target 5776
    weight 1
  ]
  edge [
    source 5775
    target 2552
    weight 1
  ]
  edge [
    source 5776
    target 5775
    weight 1
  ]
  edge [
    source 5776
    target 1624
    weight 2.0
  ]
  edge [
    source 5776
    target 5379
    weight 3.0
  ]
  edge [
    source 5776
    target 5424
    weight 1
  ]
  edge [
    source 5776
    target 68
    weight 2.0
  ]
  edge [
    source 5777
    target 5773
    weight 1
  ]
  edge [
    source 5777
    target 1624
    weight 2.0
  ]
  edge [
    source 5777
    target 5379
    weight 3.0
  ]
  edge [
    source 5777
    target 5424
    weight 1
  ]
  edge [
    source 5777
    target 68
    weight 2.0
  ]
  edge [
    source 5778
    target 2558
    weight 1
  ]
  edge [
    source 5778
    target 5779
    weight 1
  ]
  edge [
    source 5779
    target 5771
    weight 1
  ]
  edge [
    source 5779
    target 1624
    weight 2.0
  ]
  edge [
    source 5779
    target 5379
    weight 3.0
  ]
  edge [
    source 5779
    target 5424
    weight 1
  ]
  edge [
    source 5779
    target 68
    weight 2.0
  ]
  edge [
    source 5780
    target 2560
    weight 1
  ]
  edge [
    source 5781
    target 3330
    weight 1
  ]
  edge [
    source 5781
    target 6143
    weight 1
  ]
  edge [
    source 5781
    target 3403
    weight 1
  ]
  edge [
    source 5781
    target 4745
    weight 1
  ]
  edge [
    source 5782
    target 2562
    weight 1
  ]
  edge [
    source 5783
    target 2636
    weight 1
  ]
  edge [
    source 5784
    target 2564
    weight 1
  ]
  edge [
    source 5784
    target 2861
    weight 1
  ]
  edge [
    source 5784
    target 2873
    weight 1
  ]
  edge [
    source 5784
    target 3450
    weight 1
  ]
  edge [
    source 5785
    target 2870
    weight 1
  ]
  edge [
    source 5785
    target 3063
    weight 1
  ]
  edge [
    source 5786
    target 2567
    weight 1
  ]
  edge [
    source 5787
    target 2569
    weight 1
  ]
  edge [
    source 5788
    target 2569
    weight 1
  ]
  edge [
    source 5789
    target 2651
    weight 1
  ]
  edge [
    source 5790
    target 2571
    weight 1
  ]
  edge [
    source 5791
    target 2574
    weight 1
  ]
  edge [
    source 5792
    target 2579
    weight 1
  ]
  edge [
    source 5793
    target 2579
    weight 1
  ]
  edge [
    source 5793
    target 2726
    weight 1
  ]
  edge [
    source 5794
    target 2581
    weight 1
  ]
  edge [
    source 5795
    target 2583
    weight 1
  ]
  edge [
    source 5796
    target 2773
    weight 1
  ]
  edge [
    source 5797
    target 2585
    weight 1
  ]
  edge [
    source 5798
    target 2585
    weight 1
  ]
  edge [
    source 5798
    target 2647
    weight 1
  ]
  edge [
    source 5798
    target 2649
    weight 1
  ]
  edge [
    source 5798
    target 2838
    weight 1
  ]
  edge [
    source 5798
    target 3154
    weight 1
  ]
  edge [
    source 5798
    target 4186
    weight 1
  ]
  edge [
    source 5798
    target 4236
    weight 1
  ]
  edge [
    source 5798
    target 4241
    weight 1
  ]
  edge [
    source 5799
    target 2586
    weight 1
  ]
  edge [
    source 5800
    target 2673
    weight 1
  ]
  edge [
    source 5801
    target 2588
    weight 1
  ]
  edge [
    source 5802
    target 5745
    weight 1
  ]
  edge [
    source 5802
    target 68
    weight 1
  ]
  edge [
    source 5803
    target 5802
    weight 1
  ]
  edge [
    source 5804
    target 2591
    weight 1
  ]
  edge [
    source 5805
    target 2600
    weight 1
  ]
  edge [
    source 5806
    target 2593
    weight 1
  ]
  edge [
    source 5807
    target 2595
    weight 1
  ]
  edge [
    source 5809
    target 2634
    weight 1
  ]
  edge [
    source 5810
    target 2597
    weight 1
  ]
  edge [
    source 5811
    target 2598
    weight 1
  ]
  edge [
    source 5812
    target 2600
    weight 1
  ]
  edge [
    source 5814
    target 3380
    weight 1
  ]
  edge [
    source 5814
    target 3460
    weight 1
  ]
  edge [
    source 5814
    target 3956
    weight 1
  ]
  edge [
    source 5814
    target 4860
    weight 1
  ]
  edge [
    source 5815
    target 2603
    weight 1
  ]
  edge [
    source 5815
    target 2605
    weight 1
  ]
  edge [
    source 5816
    target 5871
    weight 1
  ]
  edge [
    source 5818
    target 2607
    weight 1
  ]
  edge [
    source 5818
    target 3885
    weight 1
  ]
  edge [
    source 5819
    target 2609
    weight 1
  ]
  edge [
    source 5819
    target 2802
    weight 1
  ]
  edge [
    source 5820
    target 2806
    weight 1
  ]
  edge [
    source 5821
    target 2611
    weight 1
  ]
  edge [
    source 5822
    target 2689
    weight 1
  ]
  edge [
    source 5823
    target 2614
    weight 1
  ]
  edge [
    source 5823
    target 2617
    weight 1
  ]
  edge [
    source 5823
    target 5903
    weight 1
  ]
  edge [
    source 5824
    target 2798
    weight 1
  ]
  edge [
    source 5824
    target 5902
    weight 1
  ]
  edge [
    source 5825
    target 2616
    weight 1
  ]
  edge [
    source 5826
    target 2619
    weight 1
  ]
  edge [
    source 5827
    target 2619
    weight 1
  ]
  edge [
    source 5829
    target 2622
    weight 1
  ]
  edge [
    source 5830
    target 5919
    weight 1
  ]
  edge [
    source 5831
    target 2721
    weight 1
  ]
  edge [
    source 5832
    target 2631
    weight 1
  ]
  edge [
    source 5833
    target 2632
    weight 1
  ]
  edge [
    source 5834
    target 2813
    weight 1
  ]
  edge [
    source 5835
    target 2647
    weight 1
  ]
  edge [
    source 5835
    target 2735
    weight 1
  ]
  edge [
    source 5835
    target 2740
    weight 1
  ]
  edge [
    source 5836
    target 2647
    weight 1
  ]
  edge [
    source 5836
    target 4253
    weight 1
  ]
  edge [
    source 5836
    target 4298
    weight 1
  ]
  edge [
    source 5837
    target 7223
    weight 1
  ]
  edge [
    source 5838
    target 2665
    weight 1
  ]
  edge [
    source 5839
    target 2724
    weight 1
  ]
  edge [
    source 5840
    target 2653
    weight 1
  ]
  edge [
    source 5841
    target 2655
    weight 1
  ]
  edge [
    source 5841
    target 2657
    weight 1
  ]
  edge [
    source 5843
    target 2658
    weight 1
  ]
  edge [
    source 5844
    target 2660
    weight 1
  ]
  edge [
    source 5844
    target 2758
    weight 1
  ]
  edge [
    source 5844
    target 2759
    weight 1
  ]
  edge [
    source 5845
    target 2801
    weight 1
  ]
  edge [
    source 5846
    target 2769
    weight 1
  ]
  edge [
    source 5847
    target 2671
    weight 1
  ]
  edge [
    source 5847
    target 5898
    weight 1
  ]
  edge [
    source 5847
    target 5899
    weight 1
  ]
  edge [
    source 5848
    target 3346
    weight 1
  ]
  edge [
    source 5848
    target 4581
    weight 1
  ]
  edge [
    source 5848
    target 4583
    weight 1
  ]
  edge [
    source 5849
    target 2678
    weight 1
  ]
  edge [
    source 5849
    target 2702
    weight 1
  ]
  edge [
    source 5849
    target 6158
    weight 1
  ]
  edge [
    source 5849
    target 3486
    weight 1
  ]
  edge [
    source 5849
    target 3938
    weight 1
  ]
  edge [
    source 5850
    target 2681
    weight 1
  ]
  edge [
    source 5850
    target 3447
    weight 1
  ]
  edge [
    source 5851
    target 3344
    weight 1
  ]
  edge [
    source 5852
    target 2683
    weight 1
  ]
  edge [
    source 5853
    target 2687
    weight 1
  ]
  edge [
    source 5854
    target 4924
    weight 1
  ]
  edge [
    source 5854
    target 4925
    weight 1
  ]
  edge [
    source 5854
    target 4927
    weight 1
  ]
  edge [
    source 5855
    target 2690
    weight 1
  ]
  edge [
    source 5856
    target 2692
    weight 1
  ]
  edge [
    source 5857
    target 2693
    weight 1
  ]
  edge [
    source 5858
    target 5900
    weight 1
  ]
  edge [
    source 5858
    target 5905
    weight 1
  ]
  edge [
    source 5858
    target 2809
    weight 1
  ]
  edge [
    source 5859
    target 2696
    weight 1
  ]
  edge [
    source 5860
    target 2700
    weight 1
  ]
  edge [
    source 5860
    target 2705
    weight 1
  ]
  edge [
    source 5861
    target 2704
    weight 1
  ]
  edge [
    source 5861
    target 3742
    weight 1
  ]
  edge [
    source 5861
    target 5326
    weight 1
  ]
  edge [
    source 5862
    target 2704
    weight 1
  ]
  edge [
    source 5863
    target 5309
    weight 1
  ]
  edge [
    source 5864
    target 3393
    weight 1
  ]
  edge [
    source 5864
    target 3485
    weight 1
  ]
  edge [
    source 5864
    target 5181
    weight 1
  ]
  edge [
    source 5865
    target 2710
    weight 1
  ]
  edge [
    source 5865
    target 2712
    weight 1
  ]
  edge [
    source 5865
    target 2714
    weight 1
  ]
  edge [
    source 5865
    target 2716
    weight 1
  ]
  edge [
    source 5865
    target 4310
    weight 1
  ]
  edge [
    source 5865
    target 4313
    weight 1
  ]
  edge [
    source 5866
    target 2791
    weight 1
  ]
  edge [
    source 5866
    target 2806
    weight 1
  ]
  edge [
    source 5867
    target 7224
    weight 1
  ]
  edge [
    source 5868
    target 2726
    weight 1
  ]
  edge [
    source 5869
    target 2728
    weight 1
  ]
  edge [
    source 5870
    target 2864
    weight 1
  ]
  edge [
    source 5871
    target 5869
    weight 1
  ]
  edge [
    source 5871
    target 68
    weight 1
  ]
  edge [
    source 5872
    target 2730
    weight 1
  ]
  edge [
    source 5873
    target 2732
    weight 1
  ]
  edge [
    source 5874
    target 2732
    weight 1
  ]
  edge [
    source 5874
    target 2761
    weight 5.0
  ]
  edge [
    source 5874
    target 2763
    weight 8.0
  ]
  edge [
    source 5874
    target 2776
    weight 1
  ]
  edge [
    source 5874
    target 2808
    weight 1
  ]
  edge [
    source 5875
    target 2776
    weight 1
  ]
  edge [
    source 5876
    target 2756
    weight 1
  ]
  edge [
    source 5877
    target 2740
    weight 1
  ]
  edge [
    source 5877
    target 2800
    weight 1
  ]
  edge [
    source 5878
    target 2742
    weight 1
  ]
  edge [
    source 5878
    target 3854
    weight 1
  ]
  edge [
    source 5878
    target 4317
    weight 1
  ]
  edge [
    source 5879
    target 2744
    weight 1
  ]
  edge [
    source 5879
    target 2833
    weight 1
  ]
  edge [
    source 5879
    target 4353
    weight 1
  ]
  edge [
    source 5880
    target 2744
    weight 1
  ]
  edge [
    source 5880
    target 4353
    weight 1
  ]
  edge [
    source 5882
    target 2753
    weight 1
  ]
  edge [
    source 5883
    target 2805
    weight 1
  ]
  edge [
    source 5884
    target 2765
    weight 1
  ]
  edge [
    source 5884
    target 5080
    weight 1
  ]
  edge [
    source 5886
    target 6382
    weight 1
  ]
  edge [
    source 5886
    target 6470
    weight 1
  ]
  edge [
    source 5886
    target 4435
    weight 1
  ]
  edge [
    source 5886
    target 4436
    weight 1
  ]
  edge [
    source 5886
    target 4437
    weight 1
  ]
  edge [
    source 5886
    target 4438
    weight 1
  ]
  edge [
    source 5886
    target 4439
    weight 1
  ]
  edge [
    source 5886
    target 6648
    weight 1
  ]
  edge [
    source 5886
    target 6661
    weight 1
  ]
  edge [
    source 5886
    target 6672
    weight 1
  ]
  edge [
    source 5886
    target 6683
    weight 1
  ]
  edge [
    source 5887
    target 2761
    weight 1
  ]
  edge [
    source 5887
    target 2763
    weight 1
  ]
  edge [
    source 5887
    target 2765
    weight 1
  ]
  edge [
    source 5888
    target 3162
    weight 1
  ]
  edge [
    source 5888
    target 3163
    weight 1
  ]
  edge [
    source 5890
    target 2771
    weight 1
  ]
  edge [
    source 5891
    target 2778
    weight 1
  ]
  edge [
    source 5892
    target 6383
    weight 1
  ]
  edge [
    source 5892
    target 6471
    weight 1
  ]
  edge [
    source 5892
    target 6649
    weight 1
  ]
  edge [
    source 5892
    target 6662
    weight 1
  ]
  edge [
    source 5892
    target 6673
    weight 1
  ]
  edge [
    source 5892
    target 6684
    weight 1
  ]
  edge [
    source 5893
    target 2804
    weight 1
  ]
  edge [
    source 5894
    target 5895
    weight 1
  ]
  edge [
    source 5894
    target 5379
    weight 1
  ]
  edge [
    source 5894
    target 5896
    weight 1
  ]
  edge [
    source 5895
    target 3309
    weight 1
  ]
  edge [
    source 5896
    target 2796
    weight 1
  ]
  edge [
    source 5897
    target 5426
    weight 1
  ]
  edge [
    source 5897
    target 68
    weight 1
  ]
  edge [
    source 5898
    target 5379
    weight 1
  ]
  edge [
    source 5898
    target 5896
    weight 1
  ]
  edge [
    source 5898
    target 5575
    weight 1
  ]
  edge [
    source 5899
    target 5413
    weight 1
  ]
  edge [
    source 5899
    target 5748
    weight 1
  ]
  edge [
    source 5900
    target 68
    weight 1
  ]
  edge [
    source 5900
    target 5857
    weight 1
  ]
  edge [
    source 5902
    target 68
    weight 1
  ]
  edge [
    source 5902
    target 5855
    weight 1
  ]
  edge [
    source 5903
    target 68
    weight 1
  ]
  edge [
    source 5903
    target 5856
    weight 1
  ]
  edge [
    source 5904
    target 2816
    weight 1
  ]
  edge [
    source 5905
    target 5379
    weight 1
  ]
  edge [
    source 5905
    target 5424
    weight 1
  ]
  edge [
    source 5905
    target 5823
    weight 1
  ]
  edge [
    source 5906
    target 5411
    weight 3.0
  ]
  edge [
    source 5906
    target 5907
    weight 1
  ]
  edge [
    source 5906
    target 5382
    weight 3.0
  ]
  edge [
    source 5907
    target 2823
    weight 1
  ]
  edge [
    source 5907
    target 6832
    weight 1
  ]
  edge [
    source 5907
    target 4690
    weight 1
  ]
  edge [
    source 5908
    target 2818
    weight 1
  ]
  edge [
    source 5910
    target 2823
    weight 1
  ]
  edge [
    source 5910
    target 3801
    weight 1
  ]
  edge [
    source 5911
    target 2825
    weight 1
  ]
  edge [
    source 5912
    target 2852
    weight 1
  ]
  edge [
    source 5912
    target 2859
    weight 1
  ]
  edge [
    source 5913
    target 2830
    weight 1
  ]
  edge [
    source 5914
    target 2831
    weight 1
  ]
  edge [
    source 5915
    target 2833
    weight 1
  ]
  edge [
    source 5916
    target 2835
    weight 1
  ]
  edge [
    source 5917
    target 2852
    weight 1
  ]
  edge [
    source 5917
    target 3298
    weight 1
  ]
  edge [
    source 5917
    target 6141
    weight 1
  ]
  edge [
    source 5917
    target 6162
    weight 1
  ]
  edge [
    source 5917
    target 6165
    weight 1
  ]
  edge [
    source 5918
    target 4365
    weight 1
  ]
  edge [
    source 5919
    target 1745
    weight 1
  ]
  edge [
    source 5919
    target 68
    weight 1
  ]
  edge [
    source 5920
    target 2859
    weight 1
  ]
  edge [
    source 5920
    target 3172
    weight 1
  ]
  edge [
    source 5920
    target 3178
    weight 1
  ]
  edge [
    source 5920
    target 3307
    weight 1
  ]
  edge [
    source 5920
    target 6142
    weight 1
  ]
  edge [
    source 5920
    target 6163
    weight 1
  ]
  edge [
    source 5920
    target 6183
    weight 1
  ]
  edge [
    source 5920
    target 4359
    weight 1
  ]
  edge [
    source 5920
    target 4375
    weight 1
  ]
  edge [
    source 5921
    target 3706
    weight 1
  ]
  edge [
    source 5922
    target 3147
    weight 1
  ]
  edge [
    source 5923
    target 2863
    weight 1
  ]
  edge [
    source 5923
    target 3867
    weight 1
  ]
  edge [
    source 5923
    target 3869
    weight 1
  ]
  edge [
    source 5923
    target 4151
    weight 1
  ]
  edge [
    source 5923
    target 5320
    weight 1
  ]
  edge [
    source 5924
    target 2872
    weight 1
  ]
  edge [
    source 5925
    target 2890
    weight 1
  ]
  edge [
    source 5925
    target 5023
    weight 1
  ]
  edge [
    source 5925
    target 5024
    weight 1
  ]
  edge [
    source 5925
    target 5052
    weight 1
  ]
  edge [
    source 5925
    target 5058
    weight 1
  ]
  edge [
    source 5927
    target 2891
    weight 1
  ]
  edge [
    source 5927
    target 5027
    weight 1
  ]
  edge [
    source 5927
    target 5028
    weight 1
  ]
  edge [
    source 5927
    target 5054
    weight 1
  ]
  edge [
    source 5927
    target 5059
    weight 1
  ]
  edge [
    source 5929
    target 2892
    weight 1
  ]
  edge [
    source 5929
    target 2936
    weight 1
  ]
  edge [
    source 5929
    target 2957
    weight 1
  ]
  edge [
    source 5929
    target 4427
    weight 2.0
  ]
  edge [
    source 5929
    target 5056
    weight 1
  ]
  edge [
    source 5929
    target 5060
    weight 1
  ]
  edge [
    source 5929
    target 5065
    weight 1
  ]
  edge [
    source 5931
    target 2893
    weight 1
  ]
  edge [
    source 5931
    target 2942
    weight 1
  ]
  edge [
    source 5931
    target 2965
    weight 1
  ]
  edge [
    source 5931
    target 4429
    weight 2.0
  ]
  edge [
    source 5931
    target 5067
    weight 1
  ]
  edge [
    source 5931
    target 5104
    weight 1
  ]
  edge [
    source 5931
    target 5105
    weight 1
  ]
  edge [
    source 5933
    target 2895
    weight 1
  ]
  edge [
    source 5934
    target 2999
    weight 1
  ]
  edge [
    source 5934
    target 3029
    weight 1
  ]
  edge [
    source 5934
    target 4903
    weight 1
  ]
  edge [
    source 5934
    target 4905
    weight 1
  ]
  edge [
    source 5934
    target 4906
    weight 1
  ]
  edge [
    source 5934
    target 5036
    weight 1
  ]
  edge [
    source 5935
    target 2896
    weight 1
  ]
  edge [
    source 5936
    target 3000
    weight 1
  ]
  edge [
    source 5936
    target 3030
    weight 1
  ]
  edge [
    source 5936
    target 4907
    weight 1
  ]
  edge [
    source 5936
    target 4908
    weight 1
  ]
  edge [
    source 5936
    target 4909
    weight 1
  ]
  edge [
    source 5936
    target 5037
    weight 1
  ]
  edge [
    source 5937
    target 2897
    weight 1
  ]
  edge [
    source 5938
    target 3001
    weight 1
  ]
  edge [
    source 5938
    target 3031
    weight 1
  ]
  edge [
    source 5938
    target 4915
    weight 1
  ]
  edge [
    source 5938
    target 4944
    weight 1
  ]
  edge [
    source 5938
    target 4945
    weight 1
  ]
  edge [
    source 5938
    target 5038
    weight 1
  ]
  edge [
    source 5939
    target 2898
    weight 1
  ]
  edge [
    source 5940
    target 3002
    weight 1
  ]
  edge [
    source 5940
    target 3032
    weight 1
  ]
  edge [
    source 5940
    target 4947
    weight 1
  ]
  edge [
    source 5940
    target 4950
    weight 1
  ]
  edge [
    source 5940
    target 4952
    weight 1
  ]
  edge [
    source 5940
    target 5039
    weight 1
  ]
  edge [
    source 5941
    target 2899
    weight 1
  ]
  edge [
    source 5942
    target 3003
    weight 1
  ]
  edge [
    source 5942
    target 3033
    weight 1
  ]
  edge [
    source 5942
    target 4953
    weight 1
  ]
  edge [
    source 5942
    target 4963
    weight 1
  ]
  edge [
    source 5942
    target 4979
    weight 1
  ]
  edge [
    source 5942
    target 5040
    weight 1
  ]
  edge [
    source 5943
    target 2900
    weight 1
  ]
  edge [
    source 5944
    target 3004
    weight 1
  ]
  edge [
    source 5944
    target 3034
    weight 1
  ]
  edge [
    source 5944
    target 4984
    weight 1
  ]
  edge [
    source 5944
    target 4990
    weight 1
  ]
  edge [
    source 5944
    target 4991
    weight 1
  ]
  edge [
    source 5944
    target 5041
    weight 1
  ]
  edge [
    source 5945
    target 2901
    weight 1
  ]
  edge [
    source 5946
    target 3005
    weight 1
  ]
  edge [
    source 5946
    target 3035
    weight 1
  ]
  edge [
    source 5946
    target 4992
    weight 1
  ]
  edge [
    source 5946
    target 4993
    weight 1
  ]
  edge [
    source 5946
    target 4994
    weight 1
  ]
  edge [
    source 5946
    target 5042
    weight 1
  ]
  edge [
    source 5947
    target 2903
    weight 1
  ]
  edge [
    source 5947
    target 4587
    weight 1
  ]
  edge [
    source 5948
    target 2904
    weight 1
  ]
  edge [
    source 5948
    target 4588
    weight 1
  ]
  edge [
    source 5949
    target 2905
    weight 1
  ]
  edge [
    source 5949
    target 4589
    weight 1
  ]
  edge [
    source 5950
    target 2906
    weight 1
  ]
  edge [
    source 5950
    target 4612
    weight 1
  ]
  edge [
    source 5951
    target 2907
    weight 1
  ]
  edge [
    source 5951
    target 4620
    weight 1
  ]
  edge [
    source 5952
    target 2908
    weight 1
  ]
  edge [
    source 5952
    target 4627
    weight 1
  ]
  edge [
    source 5953
    target 2909
    weight 1
  ]
  edge [
    source 5953
    target 4639
    weight 1
  ]
  edge [
    source 5954
    target 2911
    weight 1
  ]
  edge [
    source 5954
    target 2921
    weight 1
  ]
  edge [
    source 5954
    target 2922
    weight 1
  ]
  edge [
    source 5955
    target 2911
    weight 1
  ]
  edge [
    source 5955
    target 2943
    weight 1
  ]
  edge [
    source 5955
    target 6180
    weight 1
  ]
  edge [
    source 5956
    target 4995
    weight 1
  ]
  edge [
    source 5956
    target 4996
    weight 1
  ]
  edge [
    source 5956
    target 5048
    weight 1
  ]
  edge [
    source 5957
    target 6181
    weight 1
  ]
  edge [
    source 5958
    target 2923
    weight 1
  ]
  edge [
    source 5958
    target 2946
    weight 1
  ]
  edge [
    source 5958
    target 3502
    weight 1
  ]
  edge [
    source 5959
    target 2926
    weight 1
  ]
  edge [
    source 5959
    target 2949
    weight 1
  ]
  edge [
    source 5959
    target 6175
    weight 1
  ]
  edge [
    source 5960
    target 2929
    weight 1
  ]
  edge [
    source 5960
    target 2952
    weight 1
  ]
  edge [
    source 5960
    target 6176
    weight 1
  ]
  edge [
    source 5960
    target 4810
    weight 1
  ]
  edge [
    source 5960
    target 4811
    weight 1
  ]
  edge [
    source 5961
    target 2934
    weight 1
  ]
  edge [
    source 5961
    target 2955
    weight 1
  ]
  edge [
    source 5961
    target 6177
    weight 1
  ]
  edge [
    source 5962
    target 6182
    weight 1
  ]
  edge [
    source 5963
    target 3010
    weight 1
  ]
  edge [
    source 5963
    target 4826
    weight 1
  ]
  edge [
    source 5964
    target 2922
    weight 1
  ]
  edge [
    source 5964
    target 2945
    weight 1
  ]
  edge [
    source 5964
    target 4409
    weight 2.0
  ]
  edge [
    source 5964
    target 5029
    weight 1
  ]
  edge [
    source 5964
    target 5030
    weight 1
  ]
  edge [
    source 5964
    target 5061
    weight 1
  ]
  edge [
    source 5966
    target 2923
    weight 1
  ]
  edge [
    source 5966
    target 2924
    weight 1
  ]
  edge [
    source 5966
    target 2925
    weight 1
  ]
  edge [
    source 5967
    target 4997
    weight 1
  ]
  edge [
    source 5967
    target 4998
    weight 1
  ]
  edge [
    source 5967
    target 5049
    weight 1
  ]
  edge [
    source 5968
    target 2925
    weight 1
  ]
  edge [
    source 5968
    target 2948
    weight 1
  ]
  edge [
    source 5968
    target 4410
    weight 2.0
  ]
  edge [
    source 5968
    target 5031
    weight 1
  ]
  edge [
    source 5968
    target 5032
    weight 1
  ]
  edge [
    source 5968
    target 5062
    weight 1
  ]
  edge [
    source 5970
    target 2926
    weight 1
  ]
  edge [
    source 5970
    target 2927
    weight 1
  ]
  edge [
    source 5970
    target 2928
    weight 1
  ]
  edge [
    source 5971
    target 4999
    weight 1
  ]
  edge [
    source 5971
    target 5000
    weight 1
  ]
  edge [
    source 5971
    target 5050
    weight 1
  ]
  edge [
    source 5972
    target 2928
    weight 1
  ]
  edge [
    source 5972
    target 2951
    weight 1
  ]
  edge [
    source 5972
    target 4411
    weight 2.0
  ]
  edge [
    source 5972
    target 5044
    weight 1
  ]
  edge [
    source 5972
    target 5045
    weight 1
  ]
  edge [
    source 5972
    target 5063
    weight 1
  ]
  edge [
    source 5974
    target 2929
    weight 1
  ]
  edge [
    source 5974
    target 2932
    weight 1
  ]
  edge [
    source 5974
    target 2933
    weight 1
  ]
  edge [
    source 5975
    target 4682
    weight 1
  ]
  edge [
    source 5975
    target 5018
    weight 1
  ]
  edge [
    source 5975
    target 5022
    weight 1
  ]
  edge [
    source 5975
    target 5051
    weight 1
  ]
  edge [
    source 5976
    target 2931
    weight 1
  ]
  edge [
    source 5978
    target 2933
    weight 1
  ]
  edge [
    source 5978
    target 2954
    weight 1
  ]
  edge [
    source 5978
    target 4412
    weight 2.0
  ]
  edge [
    source 5978
    target 6837
    weight 1
  ]
  edge [
    source 5978
    target 5046
    weight 1
  ]
  edge [
    source 5978
    target 5047
    weight 1
  ]
  edge [
    source 5978
    target 5064
    weight 1
  ]
  edge [
    source 5980
    target 2934
    weight 1
  ]
  edge [
    source 5980
    target 2935
    weight 1
  ]
  edge [
    source 5980
    target 2936
    weight 1
  ]
  edge [
    source 5982
    target 2937
    weight 1
  ]
  edge [
    source 5982
    target 2938
    weight 1
  ]
  edge [
    source 5982
    target 2939
    weight 1
  ]
  edge [
    source 5983
    target 2937
    weight 1
  ]
  edge [
    source 5983
    target 2958
    weight 1
  ]
  edge [
    source 5983
    target 6179
    weight 1
  ]
  edge [
    source 5984
    target 5025
    weight 1
  ]
  edge [
    source 5984
    target 5026
    weight 1
  ]
  edge [
    source 5984
    target 5053
    weight 1
  ]
  edge [
    source 5985
    target 2939
    weight 1
  ]
  edge [
    source 5985
    target 2960
    weight 1
  ]
  edge [
    source 5985
    target 4428
    weight 2.0
  ]
  edge [
    source 5985
    target 5066
    weight 1
  ]
  edge [
    source 5985
    target 5084
    weight 1
  ]
  edge [
    source 5985
    target 5096
    weight 1
  ]
  edge [
    source 5987
    target 2940
    weight 1
  ]
  edge [
    source 5987
    target 2941
    weight 1
  ]
  edge [
    source 5987
    target 2942
    weight 1
  ]
  edge [
    source 5988
    target 2940
    weight 1
  ]
  edge [
    source 5988
    target 2963
    weight 1
  ]
  edge [
    source 5988
    target 6178
    weight 1
  ]
  edge [
    source 5990
    target 2943
    weight 1
  ]
  edge [
    source 5990
    target 2944
    weight 1
  ]
  edge [
    source 5990
    target 2945
    weight 1
  ]
  edge [
    source 5991
    target 3011
    weight 1
  ]
  edge [
    source 5991
    target 4827
    weight 1
  ]
  edge [
    source 5992
    target 2946
    weight 1
  ]
  edge [
    source 5992
    target 2947
    weight 1
  ]
  edge [
    source 5992
    target 2948
    weight 1
  ]
  edge [
    source 5993
    target 2949
    weight 1
  ]
  edge [
    source 5993
    target 2950
    weight 1
  ]
  edge [
    source 5993
    target 2951
    weight 1
  ]
  edge [
    source 5994
    target 2952
    weight 1
  ]
  edge [
    source 5994
    target 2953
    weight 1
  ]
  edge [
    source 5994
    target 2954
    weight 1
  ]
  edge [
    source 5995
    target 2955
    weight 1
  ]
  edge [
    source 5995
    target 2956
    weight 1
  ]
  edge [
    source 5995
    target 2957
    weight 1
  ]
  edge [
    source 5996
    target 2958
    weight 1
  ]
  edge [
    source 5996
    target 2959
    weight 1
  ]
  edge [
    source 5996
    target 2960
    weight 1
  ]
  edge [
    source 5997
    target 2962
    weight 1
  ]
  edge [
    source 5998
    target 2963
    weight 1
  ]
  edge [
    source 5998
    target 2964
    weight 1
  ]
  edge [
    source 5998
    target 2965
    weight 1
  ]
  edge [
    source 5999
    target 2966
    weight 1
  ]
  edge [
    source 6000
    target 2967
    weight 1
  ]
  edge [
    source 6001
    target 2968
    weight 1
  ]
  edge [
    source 6002
    target 2969
    weight 1
  ]
  edge [
    source 6003
    target 2970
    weight 1
  ]
  edge [
    source 6004
    target 2971
    weight 1
  ]
  edge [
    source 6005
    target 2972
    weight 1
  ]
  edge [
    source 6006
    target 2973
    weight 1
  ]
  edge [
    source 6007
    target 6584
    weight 1
  ]
  edge [
    source 6008
    target 2975
    weight 1
  ]
  edge [
    source 6008
    target 2977
    weight 1
  ]
  edge [
    source 6008
    target 2979
    weight 1
  ]
  edge [
    source 6009
    target 3037
    weight 1
  ]
  edge [
    source 6009
    target 5068
    weight 1
  ]
  edge [
    source 6009
    target 5109
    weight 1
  ]
  edge [
    source 6010
    target 3021
    weight 1
  ]
  edge [
    source 6011
    target 2980
    weight 1
  ]
  edge [
    source 6011
    target 2981
    weight 1
  ]
  edge [
    source 6011
    target 2982
    weight 1
  ]
  edge [
    source 6012
    target 3041
    weight 1
  ]
  edge [
    source 6012
    target 5072
    weight 1
  ]
  edge [
    source 6012
    target 5145
    weight 1
  ]
  edge [
    source 6013
    target 3025
    weight 1
  ]
  edge [
    source 6014
    target 2983
    weight 1
  ]
  edge [
    source 6014
    target 2984
    weight 1
  ]
  edge [
    source 6014
    target 2985
    weight 1
  ]
  edge [
    source 6015
    target 3040
    weight 1
  ]
  edge [
    source 6015
    target 5071
    weight 1
  ]
  edge [
    source 6015
    target 5120
    weight 1
  ]
  edge [
    source 6016
    target 3024
    weight 1
  ]
  edge [
    source 6017
    target 2986
    weight 1
  ]
  edge [
    source 6017
    target 2987
    weight 1
  ]
  edge [
    source 6017
    target 2988
    weight 1
  ]
  edge [
    source 6018
    target 3043
    weight 1
  ]
  edge [
    source 6018
    target 5074
    weight 1
  ]
  edge [
    source 6018
    target 5148
    weight 1
  ]
  edge [
    source 6019
    target 3027
    weight 1
  ]
  edge [
    source 6020
    target 2989
    weight 1
  ]
  edge [
    source 6020
    target 2990
    weight 1
  ]
  edge [
    source 6020
    target 2991
    weight 1
  ]
  edge [
    source 6021
    target 3042
    weight 1
  ]
  edge [
    source 6021
    target 5073
    weight 1
  ]
  edge [
    source 6021
    target 5147
    weight 1
  ]
  edge [
    source 6022
    target 3026
    weight 1
  ]
  edge [
    source 6023
    target 2992
    weight 1
  ]
  edge [
    source 6023
    target 2993
    weight 1
  ]
  edge [
    source 6023
    target 2994
    weight 1
  ]
  edge [
    source 6024
    target 3039
    weight 1
  ]
  edge [
    source 6024
    target 5070
    weight 1
  ]
  edge [
    source 6024
    target 5119
    weight 1
  ]
  edge [
    source 6025
    target 3023
    weight 1
  ]
  edge [
    source 6026
    target 2995
    weight 1
  ]
  edge [
    source 6026
    target 2996
    weight 1
  ]
  edge [
    source 6026
    target 2997
    weight 1
  ]
  edge [
    source 6027
    target 3038
    weight 1
  ]
  edge [
    source 6027
    target 5069
    weight 1
  ]
  edge [
    source 6027
    target 5118
    weight 1
  ]
  edge [
    source 6028
    target 3022
    weight 1
  ]
  edge [
    source 6029
    target 3009
    weight 1
  ]
  edge [
    source 6029
    target 4825
    weight 1
  ]
  edge [
    source 6031
    target 3402
    weight 1
  ]
  edge [
    source 6032
    target 3012
    weight 1
  ]
  edge [
    source 6032
    target 4828
    weight 1
  ]
  edge [
    source 6033
    target 3013
    weight 1
  ]
  edge [
    source 6033
    target 4829
    weight 1
  ]
  edge [
    source 6034
    target 5379
    weight 1
  ]
  edge [
    source 6034
    target 5896
    weight 1
  ]
  edge [
    source 6034
    target 5575
    weight 1
  ]
  edge [
    source 6035
    target 6034
    weight 1
  ]
  edge [
    source 6035
    target 4977
    weight 1
  ]
  edge [
    source 6036
    target 3045
    weight 1
  ]
  edge [
    source 6036
    target 3075
    weight 1
  ]
  edge [
    source 6037
    target 3046
    weight 1
  ]
  edge [
    source 6038
    target 3054
    weight 1
  ]
  edge [
    source 6038
    target 5151
    weight 1
  ]
  edge [
    source 6039
    target 4082
    weight 1
  ]
  edge [
    source 6040
    target 3071
    weight 1
  ]
  edge [
    source 6040
    target 3073
    weight 1
  ]
  edge [
    source 6041
    target 3052
    weight 1
  ]
  edge [
    source 6042
    target 3056
    weight 1
  ]
  edge [
    source 6042
    target 4149
    weight 1
  ]
  edge [
    source 6042
    target 4246
    weight 1
  ]
  edge [
    source 6042
    target 5271
    weight 1
  ]
  edge [
    source 6042
    target 5323
    weight 1
  ]
  edge [
    source 6043
    target 3058
    weight 1
  ]
  edge [
    source 6043
    target 3062
    weight 1
  ]
  edge [
    source 6045
    target 3060
    weight 1
  ]
  edge [
    source 6046
    target 4248
    weight 1
  ]
  edge [
    source 6046
    target 4323
    weight 1
  ]
  edge [
    source 6048
    target 3080
    weight 1
  ]
  edge [
    source 6049
    target 3115
    weight 1
  ]
  edge [
    source 6049
    target 3117
    weight 1
  ]
  edge [
    source 6050
    target 3090
    weight 1
  ]
  edge [
    source 6050
    target 3092
    weight 1
  ]
  edge [
    source 6051
    target 3142
    weight 1
  ]
  edge [
    source 6052
    target 3129
    weight 1
  ]
  edge [
    source 6053
    target 3136
    weight 1
  ]
  edge [
    source 6054
    target 3134
    weight 1
  ]
  edge [
    source 6055
    target 3867
    weight 1
  ]
  edge [
    source 6056
    target 3137
    weight 1
  ]
  edge [
    source 6057
    target 3139
    weight 1
  ]
  edge [
    source 6058
    target 4195
    weight 1
  ]
  edge [
    source 6059
    target 3141
    weight 1
  ]
  edge [
    source 6060
    target 3144
    weight 1
  ]
  edge [
    source 6061
    target 3147
    weight 1
  ]
  edge [
    source 6061
    target 3150
    weight 1
  ]
  edge [
    source 6061
    target 3164
    weight 1
  ]
  edge [
    source 6062
    target 3180
    weight 1
  ]
  edge [
    source 6063
    target 3154
    weight 1
  ]
  edge [
    source 6064
    target 3156
    weight 1
  ]
  edge [
    source 6065
    target 3157
    weight 1
  ]
  edge [
    source 6066
    target 7234
    weight 1
  ]
  edge [
    source 6067
    target 3172
    weight 1
  ]
  edge [
    source 6068
    target 3178
    weight 1
  ]
  edge [
    source 6069
    target 3164
    weight 1
  ]
  edge [
    source 6070
    target 3166
    weight 1
  ]
  edge [
    source 6070
    target 4139
    weight 1
  ]
  edge [
    source 6070
    target 4148
    weight 1
  ]
  edge [
    source 6070
    target 4732
    weight 1
  ]
  edge [
    source 6071
    target 5624
    weight 1
  ]
  edge [
    source 6071
    target 6073
    weight 1
  ]
  edge [
    source 6071
    target 5413
    weight 1
  ]
  edge [
    source 6072
    target 6071
    weight 1
  ]
  edge [
    source 6073
    target 3184
    weight 1
  ]
  edge [
    source 6073
    target 3185
    weight 1
  ]
  edge [
    source 6073
    target 3188
    weight 1
  ]
  edge [
    source 6073
    target 6077
    weight 1
  ]
  edge [
    source 6074
    target 3190
    weight 1
  ]
  edge [
    source 6075
    target 6007
    weight 1
  ]
  edge [
    source 6075
    target 5426
    weight 1
  ]
  edge [
    source 6076
    target 6075
    weight 1
  ]
  edge [
    source 6077
    target 5379
    weight 1
  ]
  edge [
    source 6077
    target 5500
    weight 1
  ]
  edge [
    source 6078
    target 3194
    weight 2.0
  ]
  edge [
    source 6078
    target 3195
    weight 1
  ]
  edge [
    source 6079
    target 3195
    weight 1
  ]
  edge [
    source 6081
    target 3197
    weight 1
  ]
  edge [
    source 6082
    target 3199
    weight 1
  ]
  edge [
    source 6082
    target 3571
    weight 1
  ]
  edge [
    source 6083
    target 3201
    weight 1
  ]
  edge [
    source 6084
    target 3210
    weight 1
  ]
  edge [
    source 6085
    target 3202
    weight 1
  ]
  edge [
    source 6085
    target 3204
    weight 1
  ]
  edge [
    source 6085
    target 4705
    weight 1
  ]
  edge [
    source 6086
    target 3211
    weight 1
  ]
  edge [
    source 6087
    target 3218
    weight 1
  ]
  edge [
    source 6087
    target 3220
    weight 1
  ]
  edge [
    source 6088
    target 3205
    weight 1
  ]
  edge [
    source 6088
    target 3207
    weight 1
  ]
  edge [
    source 6088
    target 3208
    weight 1
  ]
  edge [
    source 6088
    target 6852
    weight 1
  ]
  edge [
    source 6088
    target 4729
    weight 1
  ]
  edge [
    source 6089
    target 3212
    weight 1
  ]
  edge [
    source 6089
    target 3213
    weight 1
  ]
  edge [
    source 6090
    target 3221
    weight 1
  ]
  edge [
    source 6090
    target 3222
    weight 1
  ]
  edge [
    source 6090
    target 7123
    weight 1
  ]
  edge [
    source 6091
    target 3214
    weight 1
  ]
  edge [
    source 6092
    target 3571
    weight 1
  ]
  edge [
    source 6093
    target 3216
    weight 1
  ]
  edge [
    source 6094
    target 3223
    weight 1
  ]
  edge [
    source 6095
    target 3569
    weight 1
  ]
  edge [
    source 6095
    target 4081
    weight 1
  ]
  edge [
    source 6096
    target 3225
    weight 1
  ]
  edge [
    source 6097
    target 3225
    weight 1
  ]
  edge [
    source 6097
    target 3226
    weight 1
  ]
  edge [
    source 6097
    target 3227
    weight 1
  ]
  edge [
    source 6097
    target 3248
    weight 2.0
  ]
  edge [
    source 6097
    target 6105
    weight 2.0
  ]
  edge [
    source 6097
    target 3505
    weight 1
  ]
  edge [
    source 6097
    target 3506
    weight 1
  ]
  edge [
    source 6097
    target 3507
    weight 1
  ]
  edge [
    source 6097
    target 3508
    weight 1
  ]
  edge [
    source 6097
    target 3509
    weight 1
  ]
  edge [
    source 6097
    target 3510
    weight 1
  ]
  edge [
    source 6097
    target 3511
    weight 1
  ]
  edge [
    source 6097
    target 3512
    weight 1
  ]
  edge [
    source 6097
    target 3513
    weight 1
  ]
  edge [
    source 6097
    target 3514
    weight 1
  ]
  edge [
    source 6097
    target 3560
    weight 2.0
  ]
  edge [
    source 6097
    target 6243
    weight 1
  ]
  edge [
    source 6097
    target 3715
    weight 1
  ]
  edge [
    source 6097
    target 3731
    weight 1
  ]
  edge [
    source 6097
    target 3734
    weight 1
  ]
  edge [
    source 6097
    target 3761
    weight 1
  ]
  edge [
    source 6097
    target 3777
    weight 1
  ]
  edge [
    source 6097
    target 3797
    weight 4.0
  ]
  edge [
    source 6097
    target 6325
    weight 1
  ]
  edge [
    source 6097
    target 3817
    weight 1
  ]
  edge [
    source 6097
    target 3824
    weight 1
  ]
  edge [
    source 6097
    target 3826
    weight 1
  ]
  edge [
    source 6097
    target 6339
    weight 1
  ]
  edge [
    source 6097
    target 3845
    weight 1
  ]
  edge [
    source 6097
    target 3887
    weight 1
  ]
  edge [
    source 6097
    target 3919
    weight 1
  ]
  edge [
    source 6097
    target 3943
    weight 1
  ]
  edge [
    source 6097
    target 3980
    weight 1
  ]
  edge [
    source 6097
    target 3982
    weight 1
  ]
  edge [
    source 6097
    target 6384
    weight 1
  ]
  edge [
    source 6097
    target 6387
    weight 1
  ]
  edge [
    source 6097
    target 6389
    weight 1
  ]
  edge [
    source 6097
    target 4010
    weight 1
  ]
  edge [
    source 6097
    target 4022
    weight 1
  ]
  edge [
    source 6097
    target 4061
    weight 2.0
  ]
  edge [
    source 6097
    target 4064
    weight 3.0
  ]
  edge [
    source 6097
    target 4066
    weight 1
  ]
  edge [
    source 6097
    target 4078
    weight 1
  ]
  edge [
    source 6097
    target 4095
    weight 1
  ]
  edge [
    source 6097
    target 4098
    weight 1
  ]
  edge [
    source 6097
    target 4101
    weight 1
  ]
  edge [
    source 6097
    target 6421
    weight 1
  ]
  edge [
    source 6097
    target 6427
    weight 1
  ]
  edge [
    source 6097
    target 4108
    weight 1
  ]
  edge [
    source 6097
    target 4123
    weight 1
  ]
  edge [
    source 6097
    target 4166
    weight 1
  ]
  edge [
    source 6097
    target 4176
    weight 1
  ]
  edge [
    source 6097
    target 6473
    weight 1
  ]
  edge [
    source 6097
    target 6476
    weight 1
  ]
  edge [
    source 6097
    target 4201
    weight 1
  ]
  edge [
    source 6097
    target 4202
    weight 1
  ]
  edge [
    source 6097
    target 4211
    weight 1
  ]
  edge [
    source 6097
    target 4215
    weight 1
  ]
  edge [
    source 6097
    target 4230
    weight 1
  ]
  edge [
    source 6097
    target 4249
    weight 1
  ]
  edge [
    source 6097
    target 4250
    weight 1
  ]
  edge [
    source 6097
    target 4254
    weight 1
  ]
  edge [
    source 6097
    target 4256
    weight 1
  ]
  edge [
    source 6097
    target 4266
    weight 1
  ]
  edge [
    source 6097
    target 4271
    weight 1
  ]
  edge [
    source 6097
    target 4274
    weight 1
  ]
  edge [
    source 6097
    target 4302
    weight 1
  ]
  edge [
    source 6097
    target 4321
    weight 1
  ]
  edge [
    source 6097
    target 4366
    weight 1
  ]
  edge [
    source 6097
    target 4376
    weight 1
  ]
  edge [
    source 6097
    target 6607
    weight 1
  ]
  edge [
    source 6097
    target 6614
    weight 1
  ]
  edge [
    source 6097
    target 4443
    weight 1
  ]
  edge [
    source 6097
    target 4444
    weight 1
  ]
  edge [
    source 6097
    target 4457
    weight 1
  ]
  edge [
    source 6097
    target 4471
    weight 1
  ]
  edge [
    source 6097
    target 4476
    weight 1
  ]
  edge [
    source 6097
    target 6651
    weight 1
  ]
  edge [
    source 6097
    target 6653
    weight 1
  ]
  edge [
    source 6097
    target 6663
    weight 1
  ]
  edge [
    source 6097
    target 6665
    weight 1
  ]
  edge [
    source 6097
    target 6668
    weight 1
  ]
  edge [
    source 6097
    target 6674
    weight 1
  ]
  edge [
    source 6097
    target 4485
    weight 1
  ]
  edge [
    source 6097
    target 4487
    weight 1
  ]
  edge [
    source 6097
    target 6685
    weight 1
  ]
  edge [
    source 6097
    target 6687
    weight 1
  ]
  edge [
    source 6097
    target 6690
    weight 1
  ]
  edge [
    source 6097
    target 4495
    weight 1
  ]
  edge [
    source 6097
    target 4502
    weight 1
  ]
  edge [
    source 6097
    target 4511
    weight 1
  ]
  edge [
    source 6097
    target 4515
    weight 1
  ]
  edge [
    source 6097
    target 4516
    weight 2.0
  ]
  edge [
    source 6097
    target 4518
    weight 3.0
  ]
  edge [
    source 6097
    target 4548
    weight 1
  ]
  edge [
    source 6097
    target 4551
    weight 1
  ]
  edge [
    source 6097
    target 4555
    weight 1
  ]
  edge [
    source 6097
    target 4560
    weight 1
  ]
  edge [
    source 6097
    target 4570
    weight 1
  ]
  edge [
    source 6097
    target 4592
    weight 1
  ]
  edge [
    source 6097
    target 4598
    weight 1
  ]
  edge [
    source 6097
    target 4600
    weight 1
  ]
  edge [
    source 6097
    target 4610
    weight 1
  ]
  edge [
    source 6097
    target 4623
    weight 1
  ]
  edge [
    source 6097
    target 4631
    weight 1
  ]
  edge [
    source 6097
    target 4637
    weight 1
  ]
  edge [
    source 6097
    target 4642
    weight 1
  ]
  edge [
    source 6097
    target 4651
    weight 1
  ]
  edge [
    source 6097
    target 4663
    weight 1
  ]
  edge [
    source 6097
    target 4676
    weight 1
  ]
  edge [
    source 6097
    target 4695
    weight 1
  ]
  edge [
    source 6097
    target 4718
    weight 1
  ]
  edge [
    source 6097
    target 4720
    weight 1
  ]
  edge [
    source 6097
    target 4727
    weight 1
  ]
  edge [
    source 6097
    target 4732
    weight 1
  ]
  edge [
    source 6097
    target 4738
    weight 1
  ]
  edge [
    source 6097
    target 4743
    weight 1
  ]
  edge [
    source 6097
    target 4747
    weight 1
  ]
  edge [
    source 6097
    target 4756
    weight 1
  ]
  edge [
    source 6097
    target 4760
    weight 1
  ]
  edge [
    source 6097
    target 4761
    weight 1
  ]
  edge [
    source 6097
    target 4785
    weight 1
  ]
  edge [
    source 6097
    target 4789
    weight 1
  ]
  edge [
    source 6097
    target 4797
    weight 1
  ]
  edge [
    source 6097
    target 4800
    weight 1
  ]
  edge [
    source 6097
    target 4805
    weight 1
  ]
  edge [
    source 6097
    target 4812
    weight 1
  ]
  edge [
    source 6097
    target 4835
    weight 1
  ]
  edge [
    source 6097
    target 4836
    weight 1
  ]
  edge [
    source 6097
    target 4840
    weight 1
  ]
  edge [
    source 6097
    target 4843
    weight 2.0
  ]
  edge [
    source 6097
    target 4845
    weight 2.0
  ]
  edge [
    source 6097
    target 4846
    weight 3.0
  ]
  edge [
    source 6097
    target 4875
    weight 1
  ]
  edge [
    source 6097
    target 4876
    weight 1
  ]
  edge [
    source 6097
    target 4911
    weight 1
  ]
  edge [
    source 6097
    target 4913
    weight 1
  ]
  edge [
    source 6097
    target 4921
    weight 1
  ]
  edge [
    source 6097
    target 4955
    weight 3.0
  ]
  edge [
    source 6097
    target 4957
    weight 2.0
  ]
  edge [
    source 6097
    target 4958
    weight 1
  ]
  edge [
    source 6097
    target 4965
    weight 1
  ]
  edge [
    source 6097
    target 4982
    weight 1
  ]
  edge [
    source 6097
    target 5034
    weight 2.0
  ]
  edge [
    source 6097
    target 7054
    weight 1
  ]
  edge [
    source 6097
    target 5082
    weight 1
  ]
  edge [
    source 6097
    target 5087
    weight 1
  ]
  edge [
    source 6097
    target 5107
    weight 1
  ]
  edge [
    source 6097
    target 5112
    weight 1
  ]
  edge [
    source 6097
    target 5115
    weight 1
  ]
  edge [
    source 6097
    target 5143
    weight 1
  ]
  edge [
    source 6097
    target 7110
    weight 1
  ]
  edge [
    source 6097
    target 5175
    weight 1
  ]
  edge [
    source 6097
    target 5203
    weight 1
  ]
  edge [
    source 6097
    target 5216
    weight 1
  ]
  edge [
    source 6097
    target 5225
    weight 2.0
  ]
  edge [
    source 6097
    target 5226
    weight 3.0
  ]
  edge [
    source 6097
    target 7145
    weight 1
  ]
  edge [
    source 6097
    target 5256
    weight 1
  ]
  edge [
    source 6097
    target 5257
    weight 1
  ]
  edge [
    source 6097
    target 5271
    weight 1
  ]
  edge [
    source 6097
    target 5272
    weight 1
  ]
  edge [
    source 6097
    target 7176
    weight 1
  ]
  edge [
    source 6097
    target 5291
    weight 1
  ]
  edge [
    source 6097
    target 5301
    weight 1
  ]
  edge [
    source 6097
    target 5328
    weight 1
  ]
  edge [
    source 6097
    target 5330
    weight 1
  ]
  edge [
    source 6097
    target 5334
    weight 1
  ]
  edge [
    source 6097
    target 5335
    weight 1
  ]
  edge [
    source 6097
    target 5339
    weight 1
  ]
  edge [
    source 6097
    target 5341
    weight 1
  ]
  edge [
    source 6097
    target 5344
    weight 1
  ]
  edge [
    source 6097
    target 5353
    weight 1
  ]
  edge [
    source 6097
    target 5360
    weight 1
  ]
  edge [
    source 6097
    target 5363
    weight 1
  ]
  edge [
    source 6098
    target 3226
    weight 1
  ]
  edge [
    source 6099
    target 3227
    weight 1
  ]
  edge [
    source 6100
    target 3235
    weight 1
  ]
  edge [
    source 6101
    target 3241
    weight 1
  ]
  edge [
    source 6102
    target 3248
    weight 1
  ]
  edge [
    source 6102
    target 6105
    weight 1
  ]
  edge [
    source 6102
    target 4982
    weight 1
  ]
  edge [
    source 6103
    target 3821
    weight 1
  ]
  edge [
    source 6103
    target 4689
    weight 1
  ]
  edge [
    source 6104
    target 4962
    weight 1
  ]
  edge [
    source 6105
    target 6103
    weight 2.0
  ]
  edge [
    source 6105
    target 6104
    weight 1
  ]
  edge [
    source 6105
    target 5633
    weight 3.0
  ]
  edge [
    source 6106
    target 3252
    weight 1
  ]
  edge [
    source 6107
    target 3254
    weight 1
  ]
  edge [
    source 6108
    target 3259
    weight 2.0
  ]
  edge [
    source 6108
    target 3261
    weight 2.0
  ]
  edge [
    source 6108
    target 3262
    weight 2.0
  ]
  edge [
    source 6110
    target 3555
    weight 1
  ]
  edge [
    source 6110
    target 6197
    weight 1
  ]
  edge [
    source 6111
    target 3270
    weight 1
  ]
  edge [
    source 6111
    target 3275
    weight 1
  ]
  edge [
    source 6111
    target 4986
    weight 1
  ]
  edge [
    source 6112
    target 3480
    weight 1
  ]
  edge [
    source 6112
    target 3491
    weight 1
  ]
  edge [
    source 6113
    target 3390
    weight 1
  ]
  edge [
    source 6113
    target 3482
    weight 1
  ]
  edge [
    source 6113
    target 3492
    weight 1
  ]
  edge [
    source 6114
    target 3331
    weight 1
  ]
  edge [
    source 6115
    target 3315
    weight 1
  ]
  edge [
    source 6115
    target 3483
    weight 1
  ]
  edge [
    source 6115
    target 3484
    weight 1
  ]
  edge [
    source 6117
    target 3325
    weight 1
  ]
  edge [
    source 6118
    target 3326
    weight 1
  ]
  edge [
    source 6119
    target 3328
    weight 1
  ]
  edge [
    source 6119
    target 6141
    weight 1
  ]
  edge [
    source 6119
    target 6142
    weight 1
  ]
  edge [
    source 6120
    target 3423
    weight 1
  ]
  edge [
    source 6120
    target 3426
    weight 1
  ]
  edge [
    source 6121
    target 3332
    weight 1
  ]
  edge [
    source 6121
    target 3418
    weight 1
  ]
  edge [
    source 6121
    target 4764
    weight 1
  ]
  edge [
    source 6122
    target 3333
    weight 1
  ]
  edge [
    source 6123
    target 3429
    weight 1
  ]
  edge [
    source 6123
    target 3431
    weight 1
  ]
  edge [
    source 6124
    target 3334
    weight 1
  ]
  edge [
    source 6124
    target 3427
    weight 1
  ]
  edge [
    source 6124
    target 4774
    weight 1
  ]
  edge [
    source 6125
    target 3335
    weight 1
  ]
  edge [
    source 6126
    target 3436
    weight 1
  ]
  edge [
    source 6126
    target 3438
    weight 1
  ]
  edge [
    source 6127
    target 3337
    weight 1
  ]
  edge [
    source 6127
    target 3433
    weight 1
  ]
  edge [
    source 6127
    target 4793
    weight 1
  ]
  edge [
    source 6128
    target 3338
    weight 1
  ]
  edge [
    source 6129
    target 3340
    weight 1
  ]
  edge [
    source 6129
    target 3446
    weight 1
  ]
  edge [
    source 6129
    target 4820
    weight 1
  ]
  edge [
    source 6130
    target 3341
    weight 1
  ]
  edge [
    source 6131
    target 3454
    weight 1
  ]
  edge [
    source 6132
    target 4578
    weight 1
  ]
  edge [
    source 6133
    target 3348
    weight 1
  ]
  edge [
    source 6133
    target 3448
    weight 1
  ]
  edge [
    source 6133
    target 3450
    weight 1
  ]
  edge [
    source 6133
    target 4821
    weight 1
  ]
  edge [
    source 6134
    target 3350
    weight 1
  ]
  edge [
    source 6134
    target 3452
    weight 1
  ]
  edge [
    source 6135
    target 3369
    weight 1
  ]
  edge [
    source 6135
    target 6144
    weight 1
  ]
  edge [
    source 6135
    target 6157
    weight 1
  ]
  edge [
    source 6135
    target 6158
    weight 1
  ]
  edge [
    source 6136
    target 4364
    weight 1
  ]
  edge [
    source 6137
    target 3382
    weight 1
  ]
  edge [
    source 6137
    target 3462
    weight 1
  ]
  edge [
    source 6138
    target 3481
    weight 1
  ]
  edge [
    source 6138
    target 3923
    weight 1
  ]
  edge [
    source 6138
    target 3960
    weight 1
  ]
  edge [
    source 6138
    target 3961
    weight 1
  ]
  edge [
    source 6138
    target 4865
    weight 1
  ]
  edge [
    source 6139
    target 3391
    weight 1
  ]
  edge [
    source 6139
    target 3493
    weight 1
  ]
  edge [
    source 6140
    target 3397
    weight 1
  ]
  edge [
    source 6141
    target 6122
    weight 1
  ]
  edge [
    source 6141
    target 5918
    weight 1
  ]
  edge [
    source 6141
    target 5411
    weight 1
  ]
  edge [
    source 6142
    target 6122
    weight 1
  ]
  edge [
    source 6142
    target 5411
    weight 1
  ]
  edge [
    source 6142
    target 5921
    weight 1
  ]
  edge [
    source 6143
    target 5589
    weight 1
  ]
  edge [
    source 6143
    target 5575
    weight 1
  ]
  edge [
    source 6144
    target 6123
    weight 1
  ]
  edge [
    source 6144
    target 6136
    weight 1
  ]
  edge [
    source 6144
    target 5411
    weight 1
  ]
  edge [
    source 6145
    target 3413
    weight 1
  ]
  edge [
    source 6145
    target 3416
    weight 1
  ]
  edge [
    source 6146
    target 3440
    weight 1
  ]
  edge [
    source 6147
    target 3415
    weight 1
  ]
  edge [
    source 6147
    target 3601
    weight 1
  ]
  edge [
    source 6148
    target 5307
    weight 1
  ]
  edge [
    source 6149
    target 3442
    weight 1
  ]
  edge [
    source 6149
    target 3444
    weight 1
  ]
  edge [
    source 6150
    target 3425
    weight 1
  ]
  edge [
    source 6151
    target 4711
    weight 1
  ]
  edge [
    source 6151
    target 4713
    weight 1
  ]
  edge [
    source 6151
    target 4715
    weight 1
  ]
  edge [
    source 6151
    target 4717
    weight 1
  ]
  edge [
    source 6152
    target 3432
    weight 1
  ]
  edge [
    source 6153
    target 3435
    weight 1
  ]
  edge [
    source 6154
    target 3471
    weight 1
  ]
  edge [
    source 6154
    target 3474
    weight 1
  ]
  edge [
    source 6155
    target 3439
    weight 1
  ]
  edge [
    source 6155
    target 4794
    weight 1
  ]
  edge [
    source 6157
    target 6126
    weight 1
  ]
  edge [
    source 6157
    target 6136
    weight 1
  ]
  edge [
    source 6157
    target 5411
    weight 1
  ]
  edge [
    source 6158
    target 6131
    weight 1
  ]
  edge [
    source 6158
    target 6136
    weight 1
  ]
  edge [
    source 6158
    target 5411
    weight 1
  ]
  edge [
    source 6159
    target 3455
    weight 1
  ]
  edge [
    source 6159
    target 4422
    weight 1
  ]
  edge [
    source 6160
    target 3456
    weight 1
  ]
  edge [
    source 6160
    target 4424
    weight 1
  ]
  edge [
    source 6161
    target 3457
    weight 1
  ]
  edge [
    source 6161
    target 4420
    weight 1
  ]
  edge [
    source 6162
    target 6125
    weight 1
  ]
  edge [
    source 6162
    target 5918
    weight 1
  ]
  edge [
    source 6162
    target 5411
    weight 1
  ]
  edge [
    source 6163
    target 6125
    weight 1
  ]
  edge [
    source 6163
    target 5411
    weight 1
  ]
  edge [
    source 6163
    target 5921
    weight 1
  ]
  edge [
    source 6164
    target 3461
    weight 1
  ]
  edge [
    source 6165
    target 6130
    weight 1
  ]
  edge [
    source 6165
    target 5918
    weight 1
  ]
  edge [
    source 6165
    target 5411
    weight 1
  ]
  edge [
    source 6166
    target 3488
    weight 1
  ]
  edge [
    source 6166
    target 3489
    weight 1
  ]
  edge [
    source 6167
    target 5012
    weight 1
  ]
  edge [
    source 6168
    target 6169
    weight 1
  ]
  edge [
    source 6168
    target 3499
    weight 1
  ]
  edge [
    source 6169
    target 5379
    weight 1
  ]
  edge [
    source 6169
    target 5424
    weight 1
  ]
  edge [
    source 6169
    target 6170
    weight 1
  ]
  edge [
    source 6170
    target 6558
    weight 1
  ]
  edge [
    source 6171
    target 3487
    weight 1
  ]
  edge [
    source 6171
    target 3940
    weight 1
  ]
  edge [
    source 6171
    target 5182
    weight 1
  ]
  edge [
    source 6172
    target 3490
    weight 1
  ]
  edge [
    source 6172
    target 3496
    weight 1
  ]
  edge [
    source 6174
    target 7176
    weight 1
  ]
  edge [
    source 6175
    target 1745
    weight 1
  ]
  edge [
    source 6175
    target 5418
    weight 1
  ]
  edge [
    source 6175
    target 5560
    weight 1
  ]
  edge [
    source 6176
    target 1745
    weight 1
  ]
  edge [
    source 6176
    target 5562
    weight 1
  ]
  edge [
    source 6176
    target 5418
    weight 1
  ]
  edge [
    source 6177
    target 1745
    weight 1
  ]
  edge [
    source 6177
    target 5564
    weight 1
  ]
  edge [
    source 6177
    target 5418
    weight 1
  ]
  edge [
    source 6178
    target 1745
    weight 1
  ]
  edge [
    source 6178
    target 5568
    weight 1
  ]
  edge [
    source 6178
    target 5418
    weight 1
  ]
  edge [
    source 6179
    target 1745
    weight 1
  ]
  edge [
    source 6179
    target 5566
    weight 1
  ]
  edge [
    source 6179
    target 5418
    weight 1
  ]
  edge [
    source 6180
    target 1745
    weight 1
  ]
  edge [
    source 6180
    target 5554
    weight 1
  ]
  edge [
    source 6180
    target 5418
    weight 1
  ]
  edge [
    source 6181
    target 1745
    weight 1
  ]
  edge [
    source 6181
    target 5552
    weight 1
  ]
  edge [
    source 6181
    target 5418
    weight 1
  ]
  edge [
    source 6182
    target 1745
    weight 1
  ]
  edge [
    source 6182
    target 5574
    weight 1
  ]
  edge [
    source 6182
    target 5418
    weight 1
  ]
  edge [
    source 6183
    target 6130
    weight 1
  ]
  edge [
    source 6183
    target 5411
    weight 1
  ]
  edge [
    source 6183
    target 5921
    weight 1
  ]
  edge [
    source 6184
    target 3505
    weight 1
  ]
  edge [
    source 6185
    target 3506
    weight 1
  ]
  edge [
    source 6186
    target 3507
    weight 1
  ]
  edge [
    source 6187
    target 3508
    weight 1
  ]
  edge [
    source 6188
    target 3509
    weight 1
  ]
  edge [
    source 6189
    target 3510
    weight 1
  ]
  edge [
    source 6190
    target 3511
    weight 1
  ]
  edge [
    source 6191
    target 3512
    weight 1
  ]
  edge [
    source 6192
    target 3513
    weight 1
  ]
  edge [
    source 6192
    target 4718
    weight 1
  ]
  edge [
    source 6193
    target 3514
    weight 1
  ]
  edge [
    source 6194
    target 3533
    weight 1
  ]
  edge [
    source 6194
    target 3542
    weight 1
  ]
  edge [
    source 6194
    target 6294
    weight 1
  ]
  edge [
    source 6195
    target 6097
    weight 2.0
  ]
  edge [
    source 6195
    target 5411
    weight 1
  ]
  edge [
    source 6195
    target 5630
    weight 1
  ]
  edge [
    source 6196
    target 3597
    weight 1
  ]
  edge [
    source 6196
    target 4986
    weight 1
  ]
  edge [
    source 6197
    target 6097
    weight 2.0
  ]
  edge [
    source 6197
    target 5411
    weight 1
  ]
  edge [
    source 6197
    target 6196
    weight 1
  ]
  edge [
    source 6197
    target 5633
    weight 1
  ]
  edge [
    source 6198
    target 3569
    weight 1
  ]
  edge [
    source 6199
    target 6097
    weight 3.0
  ]
  edge [
    source 6199
    target 5426
    weight 1
  ]
  edge [
    source 6199
    target 5634
    weight 1
  ]
  edge [
    source 6200
    target 4330
    weight 2.0
  ]
  edge [
    source 6200
    target 4406
    weight 2.0
  ]
  edge [
    source 6201
    target 3601
    weight 1
  ]
  edge [
    source 6202
    target 3617
    weight 1
  ]
  edge [
    source 6202
    target 3691
    weight 1
  ]
  edge [
    source 6204
    target 5456
    weight 1
  ]
  edge [
    source 6204
    target 5411
    weight 1
  ]
  edge [
    source 6204
    target 6206
    weight 1
  ]
  edge [
    source 6205
    target 6204
    weight 1
  ]
  edge [
    source 6205
    target 6280
    weight 1
  ]
  edge [
    source 6207
    target 3619
    weight 1
  ]
  edge [
    source 6207
    target 3676
    weight 1
  ]
  edge [
    source 6207
    target 3677
    weight 1
  ]
  edge [
    source 6208
    target 3679
    weight 1
  ]
  edge [
    source 6208
    target 3680
    weight 1
  ]
  edge [
    source 6209
    target 3620
    weight 1
  ]
  edge [
    source 6209
    target 4205
    weight 1
  ]
  edge [
    source 6211
    target 3621
    weight 1
  ]
  edge [
    source 6212
    target 3677
    weight 1
  ]
  edge [
    source 6213
    target 5933
    weight 1
  ]
  edge [
    source 6214
    target 6213
    weight 1
  ]
  edge [
    source 6215
    target 5935
    weight 1
  ]
  edge [
    source 6216
    target 6215
    weight 1
  ]
  edge [
    source 6217
    target 5937
    weight 1
  ]
  edge [
    source 6218
    target 6217
    weight 1
  ]
  edge [
    source 6219
    target 5939
    weight 1
  ]
  edge [
    source 6220
    target 6219
    weight 1
  ]
  edge [
    source 6221
    target 5941
    weight 1
  ]
  edge [
    source 6222
    target 6221
    weight 1
  ]
  edge [
    source 6223
    target 5943
    weight 1
  ]
  edge [
    source 6224
    target 6223
    weight 1
  ]
  edge [
    source 6225
    target 5945
    weight 1
  ]
  edge [
    source 6226
    target 6225
    weight 1
  ]
  edge [
    source 6227
    target 3636
    weight 1
  ]
  edge [
    source 6228
    target 6229
    weight 1
  ]
  edge [
    source 6229
    target 6007
    weight 1
  ]
  edge [
    source 6230
    target 3637
    weight 1
  ]
  edge [
    source 6231
    target 6232
    weight 1
  ]
  edge [
    source 6232
    target 5636
    weight 1
  ]
  edge [
    source 6233
    target 3644
    weight 1
  ]
  edge [
    source 6234
    target 3646
    weight 1
  ]
  edge [
    source 6235
    target 3647
    weight 1
  ]
  edge [
    source 6237
    target 3648
    weight 1
  ]
  edge [
    source 6239
    target 3649
    weight 1
  ]
  edge [
    source 6241
    target 3650
    weight 1
  ]
  edge [
    source 6243
    target 5422
    weight 1
  ]
  edge [
    source 6243
    target 5379
    weight 1
  ]
  edge [
    source 6244
    target 6243
    weight 1
  ]
  edge [
    source 6245
    target 3651
    weight 1
  ]
  edge [
    source 6246
    target 3652
    weight 1
  ]
  edge [
    source 6247
    target 6516
    weight 1
  ]
  edge [
    source 6248
    target 3654
    weight 1
  ]
  edge [
    source 6249
    target 3655
    weight 1
  ]
  edge [
    source 6250
    target 3656
    weight 1
  ]
  edge [
    source 6251
    target 3657
    weight 1
  ]
  edge [
    source 6252
    target 3658
    weight 1
  ]
  edge [
    source 6253
    target 3659
    weight 1
  ]
  edge [
    source 6254
    target 3660
    weight 1
  ]
  edge [
    source 6255
    target 3661
    weight 1
  ]
  edge [
    source 6256
    target 3662
    weight 1
  ]
  edge [
    source 6257
    target 3663
    weight 1
  ]
  edge [
    source 6258
    target 3664
    weight 1
  ]
  edge [
    source 6259
    target 3665
    weight 1
  ]
  edge [
    source 6260
    target 3666
    weight 1
  ]
  edge [
    source 6261
    target 3667
    weight 1
  ]
  edge [
    source 6262
    target 3668
    weight 1
  ]
  edge [
    source 6263
    target 3669
    weight 1
  ]
  edge [
    source 6264
    target 3670
    weight 1
  ]
  edge [
    source 6265
    target 3671
    weight 1
  ]
  edge [
    source 6266
    target 3672
    weight 1
  ]
  edge [
    source 6267
    target 3673
    weight 1
  ]
  edge [
    source 6268
    target 3674
    weight 1
  ]
  edge [
    source 6269
    target 3676
    weight 1
  ]
  edge [
    source 6270
    target 4204
    weight 1
  ]
  edge [
    source 6271
    target 3681
    weight 1
  ]
  edge [
    source 6273
    target 3682
    weight 1
  ]
  edge [
    source 6275
    target 3683
    weight 1
  ]
  edge [
    source 6277
    target 3684
    weight 1
  ]
  edge [
    source 6279
    target 5592
    weight 1
  ]
  edge [
    source 6279
    target 5631
    weight 1
  ]
  edge [
    source 6280
    target 5411
    weight 1
  ]
  edge [
    source 6280
    target 5630
    weight 1
  ]
  edge [
    source 6280
    target 6206
    weight 1
  ]
  edge [
    source 6281
    target 3698
    weight 1
  ]
  edge [
    source 6282
    target 3699
    weight 1
  ]
  edge [
    source 6284
    target 3700
    weight 1
  ]
  edge [
    source 6286
    target 3713
    weight 1
  ]
  edge [
    source 6287
    target 3715
    weight 1
  ]
  edge [
    source 6288
    target 3716
    weight 1
  ]
  edge [
    source 6289
    target 3720
    weight 1
  ]
  edge [
    source 6290
    target 3720
    weight 1
  ]
  edge [
    source 6291
    target 4389
    weight 2.0
  ]
  edge [
    source 6291
    target 6593
    weight 1
  ]
  edge [
    source 6291
    target 6595
    weight 1
  ]
  edge [
    source 6291
    target 4391
    weight 1
  ]
  edge [
    source 6292
    target 3731
    weight 1
  ]
  edge [
    source 6293
    target 3732
    weight 1
  ]
  edge [
    source 6294
    target 5458
    weight 1
  ]
  edge [
    source 6294
    target 6097
    weight 2.0
  ]
  edge [
    source 6295
    target 3734
    weight 1
  ]
  edge [
    source 6296
    target 3735
    weight 1
  ]
  edge [
    source 6297
    target 3736
    weight 1
  ]
  edge [
    source 6298
    target 3737
    weight 1
  ]
  edge [
    source 6299
    target 5458
    weight 1
  ]
  edge [
    source 6299
    target 6097
    weight 3.0
  ]
  edge [
    source 6299
    target 5426
    weight 1
  ]
  edge [
    source 6300
    target 3738
    weight 1
  ]
  edge [
    source 6302
    target 3739
    weight 1
  ]
  edge [
    source 6304
    target 3740
    weight 1
  ]
  edge [
    source 6306
    target 3763
    weight 1
  ]
  edge [
    source 6307
    target 3750
    weight 1
  ]
  edge [
    source 6308
    target 3751
    weight 1
  ]
  edge [
    source 6309
    target 3756
    weight 1
  ]
  edge [
    source 6309
    target 6330
    weight 1
  ]
  edge [
    source 6311
    target 3761
    weight 1
  ]
  edge [
    source 6311
    target 6339
    weight 1
  ]
  edge [
    source 6313
    target 3763
    weight 1
  ]
  edge [
    source 6314
    target 3769
    weight 1
  ]
  edge [
    source 6315
    target 3770
    weight 1
  ]
  edge [
    source 6316
    target 3774
    weight 1
  ]
  edge [
    source 6317
    target 3775
    weight 1
  ]
  edge [
    source 6318
    target 3777
    weight 1
  ]
  edge [
    source 6319
    target 3779
    weight 1
  ]
  edge [
    source 6320
    target 6322
    weight 1
  ]
  edge [
    source 6321
    target 6320
    weight 1
  ]
  edge [
    source 6323
    target 3798
    weight 1
  ]
  edge [
    source 6325
    target 5483
    weight 1
  ]
  edge [
    source 6325
    target 5379
    weight 1
  ]
  edge [
    source 6326
    target 6325
    weight 1
  ]
  edge [
    source 6326
    target 3803
    weight 1
  ]
  edge [
    source 6327
    target 3803
    weight 1
  ]
  edge [
    source 6327
    target 3921
    weight 1
  ]
  edge [
    source 6327
    target 4103
    weight 1
  ]
  edge [
    source 6327
    target 4625
    weight 1
  ]
  edge [
    source 6327
    target 4643
    weight 1
  ]
  edge [
    source 6327
    target 4652
    weight 1
  ]
  edge [
    source 6327
    target 4759
    weight 1
  ]
  edge [
    source 6327
    target 5098
    weight 1
  ]
  edge [
    source 6327
    target 5102
    weight 1
  ]
  edge [
    source 6327
    target 5113
    weight 1
  ]
  edge [
    source 6327
    target 5205
    weight 1
  ]
  edge [
    source 6327
    target 5273
    weight 1
  ]
  edge [
    source 6328
    target 4955
    weight 2.0
  ]
  edge [
    source 6328
    target 4957
    weight 1
  ]
  edge [
    source 6328
    target 4958
    weight 1
  ]
  edge [
    source 6329
    target 3804
    weight 1
  ]
  edge [
    source 6330
    target 6310
    weight 1
  ]
  edge [
    source 6330
    target 6103
    weight 1
  ]
  edge [
    source 6330
    target 5630
    weight 1
  ]
  edge [
    source 6331
    target 3815
    weight 1
  ]
  edge [
    source 6331
    target 6334
    weight 1
  ]
  edge [
    source 6331
    target 4495
    weight 1
  ]
  edge [
    source 6332
    target 3817
    weight 1
  ]
  edge [
    source 6333
    target 3818
    weight 1
  ]
  edge [
    source 6334
    target 5473
    weight 1
  ]
  edge [
    source 6334
    target 6097
    weight 1
  ]
  edge [
    source 6334
    target 5634
    weight 1
  ]
  edge [
    source 6335
    target 3821
    weight 1
  ]
  edge [
    source 6335
    target 6762
    weight 1
  ]
  edge [
    source 6335
    target 4597
    weight 1
  ]
  edge [
    source 6335
    target 4600
    weight 1
  ]
  edge [
    source 6336
    target 4592
    weight 1
  ]
  edge [
    source 6337
    target 3824
    weight 1
  ]
  edge [
    source 6337
    target 3826
    weight 1
  ]
  edge [
    source 6338
    target 3828
    weight 1
  ]
  edge [
    source 6339
    target 6103
    weight 1
  ]
  edge [
    source 6339
    target 5630
    weight 1
  ]
  edge [
    source 6339
    target 6312
    weight 1
  ]
  edge [
    source 6340
    target 3834
    weight 1
  ]
  edge [
    source 6341
    target 3845
    weight 1
  ]
  edge [
    source 6342
    target 3851
    weight 1
  ]
  edge [
    source 6343
    target 3857
    weight 1
  ]
  edge [
    source 6343
    target 5190
    weight 1
  ]
  edge [
    source 6345
    target 3869
    weight 1
  ]
  edge [
    source 6345
    target 3928
    weight 1
  ]
  edge [
    source 6346
    target 3925
    weight 1
  ]
  edge [
    source 6347
    target 3871
    weight 1
  ]
  edge [
    source 6348
    target 3872
    weight 1
  ]
  edge [
    source 6350
    target 3879
    weight 1
  ]
  edge [
    source 6351
    target 3879
    weight 1
  ]
  edge [
    source 6351
    target 6493
    weight 1
  ]
  edge [
    source 6351
    target 4740
    weight 1
  ]
  edge [
    source 6353
    target 3881
    weight 1
  ]
  edge [
    source 6353
    target 3883
    weight 1
  ]
  edge [
    source 6355
    target 3887
    weight 1
  ]
  edge [
    source 6356
    target 3888
    weight 1
  ]
  edge [
    source 6357
    target 3896
    weight 1
  ]
  edge [
    source 6357
    target 3919
    weight 1
  ]
  edge [
    source 6357
    target 3921
    weight 1
  ]
  edge [
    source 6358
    target 3911
    weight 1
  ]
  edge [
    source 6359
    target 3912
    weight 1
  ]
  edge [
    source 6361
    target 3947
    weight 1
  ]
  edge [
    source 6362
    target 3930
    weight 1
  ]
  edge [
    source 6363
    target 3926
    weight 1
  ]
  edge [
    source 6364
    target 3936
    weight 1
  ]
  edge [
    source 6365
    target 3941
    weight 1
  ]
  edge [
    source 6366
    target 3943
    weight 1
  ]
  edge [
    source 6367
    target 3944
    weight 1
  ]
  edge [
    source 6368
    target 3946
    weight 1
  ]
  edge [
    source 6369
    target 3949
    weight 1
  ]
  edge [
    source 6369
    target 3951
    weight 1
  ]
  edge [
    source 6369
    target 3952
    weight 1
  ]
  edge [
    source 6371
    target 3958
    weight 1
  ]
  edge [
    source 6371
    target 3963
    weight 1
  ]
  edge [
    source 6372
    target 3964
    weight 1
  ]
  edge [
    source 6374
    target 3965
    weight 1
  ]
  edge [
    source 6376
    target 3978
    weight 1
  ]
  edge [
    source 6376
    target 3980
    weight 1
  ]
  edge [
    source 6377
    target 3983
    weight 1
  ]
  edge [
    source 6378
    target 3989
    weight 1
  ]
  edge [
    source 6379
    target 6381
    weight 2.0
  ]
  edge [
    source 6379
    target 6382
    weight 2.0
  ]
  edge [
    source 6379
    target 6383
    weight 2.0
  ]
  edge [
    source 6380
    target 3990
    weight 1
  ]
  edge [
    source 6380
    target 6389
    weight 1
  ]
  edge [
    source 6381
    target 6380
    weight 2.0
  ]
  edge [
    source 6381
    target 5410
    weight 1
  ]
  edge [
    source 6381
    target 5502
    weight 2.0
  ]
  edge [
    source 6381
    target 5379
    weight 2.0
  ]
  edge [
    source 6382
    target 6380
    weight 2.0
  ]
  edge [
    source 6382
    target 5502
    weight 2.0
  ]
  edge [
    source 6382
    target 5844
    weight 1
  ]
  edge [
    source 6382
    target 5379
    weight 2.0
  ]
  edge [
    source 6383
    target 6380
    weight 2.0
  ]
  edge [
    source 6383
    target 5502
    weight 2.0
  ]
  edge [
    source 6383
    target 5379
    weight 2.0
  ]
  edge [
    source 6383
    target 5746
    weight 1
  ]
  edge [
    source 6384
    target 6386
    weight 1
  ]
  edge [
    source 6384
    target 5379
    weight 1
  ]
  edge [
    source 6385
    target 6384
    weight 1
  ]
  edge [
    source 6387
    target 6378
    weight 1
  ]
  edge [
    source 6387
    target 5379
    weight 1
  ]
  edge [
    source 6388
    target 6387
    weight 1
  ]
  edge [
    source 6389
    target 6385
    weight 1
  ]
  edge [
    source 6389
    target 5379
    weight 1
  ]
  edge [
    source 6390
    target 4004
    weight 1
  ]
  edge [
    source 6390
    target 4006
    weight 1
  ]
  edge [
    source 6390
    target 4008
    weight 1
  ]
  edge [
    source 6391
    target 7043
    weight 1
  ]
  edge [
    source 6392
    target 4011
    weight 1
  ]
  edge [
    source 6393
    target 4019
    weight 1
  ]
  edge [
    source 6394
    target 4020
    weight 1
  ]
  edge [
    source 6395
    target 1624
    weight 1
  ]
  edge [
    source 6395
    target 5416
    weight 1
  ]
  edge [
    source 6395
    target 5379
    weight 1
  ]
  edge [
    source 6395
    target 68
    weight 1
  ]
  edge [
    source 6396
    target 6395
    weight 1
  ]
  edge [
    source 6396
    target 4022
    weight 1
  ]
  edge [
    source 6397
    target 4023
    weight 1
  ]
  edge [
    source 6398
    target 4025
    weight 1
  ]
  edge [
    source 6400
    target 4026
    weight 1
  ]
  edge [
    source 6401
    target 4033
    weight 1
  ]
  edge [
    source 6401
    target 4061
    weight 1
  ]
  edge [
    source 6401
    target 4064
    weight 1
  ]
  edge [
    source 6401
    target 4066
    weight 1
  ]
  edge [
    source 6402
    target 4040
    weight 1
  ]
  edge [
    source 6403
    target 4067
    weight 1
  ]
  edge [
    source 6404
    target 4071
    weight 1
  ]
  edge [
    source 6405
    target 4075
    weight 1
  ]
  edge [
    source 6406
    target 4147
    weight 1
  ]
  edge [
    source 6407
    target 4077
    weight 1
  ]
  edge [
    source 6408
    target 4078
    weight 1
  ]
  edge [
    source 6409
    target 4079
    weight 1
  ]
  edge [
    source 6410
    target 4093
    weight 1
  ]
  edge [
    source 6411
    target 4438
    weight 1
  ]
  edge [
    source 6412
    target 4094
    weight 1
  ]
  edge [
    source 6413
    target 4095
    weight 1
  ]
  edge [
    source 6414
    target 4096
    weight 1
  ]
  edge [
    source 6415
    target 4098
    weight 1
  ]
  edge [
    source 6415
    target 4103
    weight 1
  ]
  edge [
    source 6417
    target 4099
    weight 1
  ]
  edge [
    source 6418
    target 4101
    weight 1
  ]
  edge [
    source 6419
    target 4101
    weight 1
  ]
  edge [
    source 6419
    target 6912
    weight 1
  ]
  edge [
    source 6419
    target 4835
    weight 1
  ]
  edge [
    source 6421
    target 6423
    weight 1
  ]
  edge [
    source 6421
    target 5379
    weight 1
  ]
  edge [
    source 6422
    target 6421
    weight 1
  ]
  edge [
    source 6423
    target 6424
    weight 1
  ]
  edge [
    source 6424
    target 1624
    weight 1
  ]
  edge [
    source 6424
    target 5832
    weight 1
  ]
  edge [
    source 6424
    target 5379
    weight 1
  ]
  edge [
    source 6424
    target 68
    weight 1
  ]
  edge [
    source 6425
    target 1624
    weight 1
  ]
  edge [
    source 6425
    target 5833
    weight 1
  ]
  edge [
    source 6425
    target 5379
    weight 1
  ]
  edge [
    source 6425
    target 68
    weight 1
  ]
  edge [
    source 6426
    target 6425
    weight 1
  ]
  edge [
    source 6427
    target 6426
    weight 1
  ]
  edge [
    source 6427
    target 5379
    weight 1
  ]
  edge [
    source 6428
    target 6427
    weight 1
  ]
  edge [
    source 6429
    target 4105
    weight 1
  ]
  edge [
    source 6429
    target 4108
    weight 1
  ]
  edge [
    source 6430
    target 4111
    weight 1
  ]
  edge [
    source 6431
    target 4109
    weight 1
  ]
  edge [
    source 6432
    target 4112
    weight 1
  ]
  edge [
    source 6432
    target 4145
    weight 1
  ]
  edge [
    source 6434
    target 1624
    weight 1
  ]
  edge [
    source 6434
    target 5914
    weight 1
  ]
  edge [
    source 6434
    target 5379
    weight 1
  ]
  edge [
    source 6434
    target 68
    weight 1
  ]
  edge [
    source 6435
    target 6434
    weight 1
  ]
  edge [
    source 6436
    target 4113
    weight 1
  ]
  edge [
    source 6437
    target 4120
    weight 1
  ]
  edge [
    source 6437
    target 4123
    weight 1
  ]
  edge [
    source 6438
    target 4124
    weight 1
  ]
  edge [
    source 6440
    target 4130
    weight 1
  ]
  edge [
    source 6440
    target 4135
    weight 1
  ]
  edge [
    source 6441
    target 4132
    weight 1
  ]
  edge [
    source 6442
    target 5225
    weight 1
  ]
  edge [
    source 6442
    target 5226
    weight 1
  ]
  edge [
    source 6443
    target 4133
    weight 1
  ]
  edge [
    source 6444
    target 6446
    weight 1
  ]
  edge [
    source 6445
    target 6444
    weight 1
  ]
  edge [
    source 6447
    target 4136
    weight 1
  ]
  edge [
    source 6447
    target 4137
    weight 1
  ]
  edge [
    source 6448
    target 4143
    weight 1
  ]
  edge [
    source 6449
    target 4151
    weight 1
  ]
  edge [
    source 6451
    target 4160
    weight 2.0
  ]
  edge [
    source 6453
    target 4161
    weight 1
  ]
  edge [
    source 6454
    target 4162
    weight 1
  ]
  edge [
    source 6456
    target 4163
    weight 1
  ]
  edge [
    source 6457
    target 4164
    weight 1
  ]
  edge [
    source 6458
    target 4165
    weight 1
  ]
  edge [
    source 6458
    target 4166
    weight 1
  ]
  edge [
    source 6459
    target 4169
    weight 1
  ]
  edge [
    source 6460
    target 4167
    weight 1
  ]
  edge [
    source 6461
    target 4171
    weight 1
  ]
  edge [
    source 6461
    target 4384
    weight 1
  ]
  edge [
    source 6461
    target 4792
    weight 1
  ]
  edge [
    source 6461
    target 4810
    weight 1
  ]
  edge [
    source 6461
    target 5001
    weight 1
  ]
  edge [
    source 6462
    target 6463
    weight 1
  ]
  edge [
    source 6463
    target 6464
    weight 1
  ]
  edge [
    source 6465
    target 1624
    weight 1
  ]
  edge [
    source 6465
    target 6467
    weight 1
  ]
  edge [
    source 6465
    target 5379
    weight 1
  ]
  edge [
    source 6465
    target 68
    weight 1
  ]
  edge [
    source 6466
    target 6465
    weight 1
  ]
  edge [
    source 6467
    target 6469
    weight 2.0
  ]
  edge [
    source 6467
    target 6470
    weight 2.0
  ]
  edge [
    source 6467
    target 6471
    weight 2.0
  ]
  edge [
    source 6468
    target 4172
    weight 1
  ]
  edge [
    source 6468
    target 6476
    weight 1
  ]
  edge [
    source 6469
    target 6468
    weight 2.0
  ]
  edge [
    source 6469
    target 5410
    weight 1
  ]
  edge [
    source 6469
    target 5502
    weight 2.0
  ]
  edge [
    source 6469
    target 5379
    weight 2.0
  ]
  edge [
    source 6470
    target 6468
    weight 2.0
  ]
  edge [
    source 6470
    target 5502
    weight 2.0
  ]
  edge [
    source 6470
    target 5844
    weight 1
  ]
  edge [
    source 6470
    target 5379
    weight 2.0
  ]
  edge [
    source 6471
    target 6468
    weight 2.0
  ]
  edge [
    source 6471
    target 5502
    weight 2.0
  ]
  edge [
    source 6471
    target 5379
    weight 2.0
  ]
  edge [
    source 6471
    target 5746
    weight 1
  ]
  edge [
    source 6472
    target 4176
    weight 1
  ]
  edge [
    source 6473
    target 6475
    weight 1
  ]
  edge [
    source 6473
    target 5379
    weight 1
  ]
  edge [
    source 6474
    target 6473
    weight 1
  ]
  edge [
    source 6476
    target 6474
    weight 1
  ]
  edge [
    source 6476
    target 5379
    weight 1
  ]
  edge [
    source 6477
    target 4184
    weight 1
  ]
  edge [
    source 6477
    target 4202
    weight 1
  ]
  edge [
    source 6477
    target 4204
    weight 1
  ]
  edge [
    source 6477
    target 4205
    weight 1
  ]
  edge [
    source 6478
    target 4197
    weight 1
  ]
  edge [
    source 6478
    target 5284
    weight 1
  ]
  edge [
    source 6479
    target 1624
    weight 1
  ]
  edge [
    source 6479
    target 6209
    weight 1
  ]
  edge [
    source 6479
    target 5379
    weight 1
  ]
  edge [
    source 6479
    target 68
    weight 1
  ]
  edge [
    source 6480
    target 6479
    weight 1
  ]
  edge [
    source 6480
    target 4201
    weight 1
  ]
  edge [
    source 6481
    target 4199
    weight 1
  ]
  edge [
    source 6483
    target 4206
    weight 1
  ]
  edge [
    source 6484
    target 4211
    weight 1
  ]
  edge [
    source 6485
    target 4212
    weight 1
  ]
  edge [
    source 6486
    target 1624
    weight 1
  ]
  edge [
    source 6486
    target 6211
    weight 1
  ]
  edge [
    source 6486
    target 5379
    weight 1
  ]
  edge [
    source 6486
    target 68
    weight 1
  ]
  edge [
    source 6487
    target 6486
    weight 1
  ]
  edge [
    source 6487
    target 4215
    weight 1
  ]
  edge [
    source 6488
    target 4217
    weight 1
  ]
  edge [
    source 6488
    target 4218
    weight 4.0
  ]
  edge [
    source 6488
    target 6493
    weight 1
  ]
  edge [
    source 6490
    target 4219
    weight 1
  ]
  edge [
    source 6491
    target 4221
    weight 1
  ]
  edge [
    source 6492
    target 4220
    weight 1
  ]
  edge [
    source 6493
    target 6494
    weight 1
  ]
  edge [
    source 6493
    target 5379
    weight 1
  ]
  edge [
    source 6494
    target 4222
    weight 1
  ]
  edge [
    source 6495
    target 4223
    weight 1
  ]
  edge [
    source 6497
    target 4228
    weight 1
  ]
  edge [
    source 6497
    target 4297
    weight 1
  ]
  edge [
    source 6498
    target 4230
    weight 1
  ]
  edge [
    source 6499
    target 4231
    weight 1
  ]
  edge [
    source 6500
    target 6501
    weight 1
  ]
  edge [
    source 6501
    target 1624
    weight 1
  ]
  edge [
    source 6501
    target 5798
    weight 1
  ]
  edge [
    source 6501
    target 5379
    weight 1
  ]
  edge [
    source 6501
    target 68
    weight 1
  ]
  edge [
    source 6502
    target 1624
    weight 1
  ]
  edge [
    source 6502
    target 5916
    weight 1
  ]
  edge [
    source 6502
    target 5379
    weight 1
  ]
  edge [
    source 6502
    target 68
    weight 1
  ]
  edge [
    source 6503
    target 6502
    weight 1
  ]
  edge [
    source 6504
    target 4237
    weight 1
  ]
  edge [
    source 6505
    target 4240
    weight 1
  ]
  edge [
    source 6506
    target 4243
    weight 1
  ]
  edge [
    source 6507
    target 4263
    weight 1
  ]
  edge [
    source 6508
    target 4249
    weight 1
  ]
  edge [
    source 6508
    target 4250
    weight 1
  ]
  edge [
    source 6509
    target 4251
    weight 1
  ]
  edge [
    source 6510
    target 4254
    weight 1
  ]
  edge [
    source 6511
    target 4255
    weight 1
  ]
  edge [
    source 6512
    target 4256
    weight 1
  ]
  edge [
    source 6513
    target 4257
    weight 1
  ]
  edge [
    source 6514
    target 4258
    weight 1
  ]
  edge [
    source 6516
    target 6095
    weight 1
  ]
  edge [
    source 6516
    target 1624
    weight 1
  ]
  edge [
    source 6516
    target 5379
    weight 1
  ]
  edge [
    source 6516
    target 68
    weight 1
  ]
  edge [
    source 6517
    target 4259
    weight 1
  ]
  edge [
    source 6518
    target 4263
    weight 1
  ]
  edge [
    source 6520
    target 4264
    weight 1
  ]
  edge [
    source 6521
    target 4265
    weight 1
  ]
  edge [
    source 6523
    target 4266
    weight 1
  ]
  edge [
    source 6524
    target 4267
    weight 1
  ]
  edge [
    source 6525
    target 4269
    weight 1
  ]
  edge [
    source 6526
    target 4271
    weight 1
  ]
  edge [
    source 6527
    target 4272
    weight 1
  ]
  edge [
    source 6528
    target 4273
    weight 1
  ]
  edge [
    source 6530
    target 4274
    weight 1
  ]
  edge [
    source 6531
    target 4275
    weight 1
  ]
  edge [
    source 6532
    target 4277
    weight 1
  ]
  edge [
    source 6533
    target 4290
    weight 1
  ]
  edge [
    source 6533
    target 6541
    weight 1
  ]
  edge [
    source 6534
    target 4279
    weight 1
  ]
  edge [
    source 6535
    target 4282
    weight 1
  ]
  edge [
    source 6536
    target 4280
    weight 1
  ]
  edge [
    source 6537
    target 6538
    weight 1
  ]
  edge [
    source 6538
    target 5590
    weight 1
  ]
  edge [
    source 6539
    target 4285
    weight 1
  ]
  edge [
    source 6540
    target 4306
    weight 1
  ]
  edge [
    source 6541
    target 5452
    weight 1
  ]
  edge [
    source 6541
    target 6542
    weight 1
  ]
  edge [
    source 6542
    target 6557
    weight 1
  ]
  edge [
    source 6542
    target 4754
    weight 1
  ]
  edge [
    source 6543
    target 4292
    weight 1
  ]
  edge [
    source 6544
    target 4294
    weight 1
  ]
  edge [
    source 6544
    target 4300
    weight 1
  ]
  edge [
    source 6548
    target 4327
    weight 1
  ]
  edge [
    source 6549
    target 4301
    weight 1
  ]
  edge [
    source 6551
    target 4302
    weight 1
  ]
  edge [
    source 6552
    target 4303
    weight 1
  ]
  edge [
    source 6553
    target 4326
    weight 1
  ]
  edge [
    source 6554
    target 4318
    weight 1
  ]
  edge [
    source 6554
    target 4324
    weight 1
  ]
  edge [
    source 6555
    target 4321
    weight 1
  ]
  edge [
    source 6556
    target 4322
    weight 1
  ]
  edge [
    source 6557
    target 5411
    weight 1
  ]
  edge [
    source 6557
    target 6046
    weight 1
  ]
  edge [
    source 6558
    target 6106
    weight 1
  ]
  edge [
    source 6558
    target 5473
    weight 1
  ]
  edge [
    source 6558
    target 5624
    weight 1
  ]
  edge [
    source 6559
    target 4335
    weight 1
  ]
  edge [
    source 6559
    target 4336
    weight 1
  ]
  edge [
    source 6561
    target 4341
    weight 1
  ]
  edge [
    source 6562
    target 4342
    weight 1
  ]
  edge [
    source 6563
    target 4344
    weight 1
  ]
  edge [
    source 6564
    target 1624
    weight 1
  ]
  edge [
    source 6564
    target 5379
    weight 1
  ]
  edge [
    source 6564
    target 68
    weight 1
  ]
  edge [
    source 6565
    target 4346
    weight 1
  ]
  edge [
    source 6565
    target 4348
    weight 1
  ]
  edge [
    source 6567
    target 4347
    weight 1
  ]
  edge [
    source 6569
    target 4359
    weight 1
  ]
  edge [
    source 6570
    target 5241
    weight 1
  ]
  edge [
    source 6570
    target 5244
    weight 1
  ]
  edge [
    source 6571
    target 4366
    weight 1
  ]
  edge [
    source 6572
    target 4367
    weight 1
  ]
  edge [
    source 6573
    target 4368
    weight 1
  ]
  edge [
    source 6575
    target 4369
    weight 1
  ]
  edge [
    source 6577
    target 5685
    weight 1
  ]
  edge [
    source 6577
    target 6578
    weight 1
  ]
  edge [
    source 6578
    target 7240
    weight 1
  ]
  edge [
    source 6579
    target 4376
    weight 1
  ]
  edge [
    source 6580
    target 4377
    weight 1
  ]
  edge [
    source 6581
    target 4382
    weight 1
  ]
  edge [
    source 6581
    target 6583
    weight 1
  ]
  edge [
    source 6583
    target 6582
    weight 1
  ]
  edge [
    source 6583
    target 5634
    weight 1
  ]
  edge [
    source 6584
    target 6585
    weight 1
  ]
  edge [
    source 6586
    target 6585
    weight 1
  ]
  edge [
    source 6587
    target 6589
    weight 1
  ]
  edge [
    source 6588
    target 6587
    weight 1
  ]
  edge [
    source 6590
    target 4384
    weight 1
  ]
  edge [
    source 6592
    target 6593
    weight 1
  ]
  edge [
    source 6593
    target 6594
    weight 1
  ]
  edge [
    source 6593
    target 5379
    weight 1
  ]
  edge [
    source 6593
    target 5888
    weight 1
  ]
  edge [
    source 6594
    target 6595
    weight 1
  ]
  edge [
    source 6595
    target 6590
    weight 1
  ]
  edge [
    source 6595
    target 5379
    weight 1
  ]
  edge [
    source 6595
    target 5888
    weight 1
  ]
  edge [
    source 6597
    target 4393
    weight 1
  ]
  edge [
    source 6597
    target 4397
    weight 1
  ]
  edge [
    source 6597
    target 4766
    weight 1
  ]
  edge [
    source 6598
    target 4395
    weight 1
  ]
  edge [
    source 6599
    target 4711
    weight 1
  ]
  edge [
    source 6599
    target 4807
    weight 1
  ]
  edge [
    source 6599
    target 4811
    weight 1
  ]
  edge [
    source 6599
    target 5058
    weight 1
  ]
  edge [
    source 6599
    target 5059
    weight 1
  ]
  edge [
    source 6600
    target 4398
    weight 1
  ]
  edge [
    source 6601
    target 4808
    weight 1
  ]
  edge [
    source 6602
    target 6604
    weight 1
  ]
  edge [
    source 6603
    target 6602
    weight 1
  ]
  edge [
    source 6605
    target 6585
    weight 1
  ]
  edge [
    source 6606
    target 4401
    weight 1
  ]
  edge [
    source 6606
    target 6671
    weight 2.0
  ]
  edge [
    source 6606
    target 6672
    weight 2.0
  ]
  edge [
    source 6606
    target 6673
    weight 2.0
  ]
  edge [
    source 6607
    target 6031
    weight 1
  ]
  edge [
    source 6607
    target 5379
    weight 1
  ]
  edge [
    source 6608
    target 6607
    weight 1
  ]
  edge [
    source 6609
    target 4402
    weight 1
  ]
  edge [
    source 6610
    target 1624
    weight 1
  ]
  edge [
    source 6610
    target 6612
    weight 1
  ]
  edge [
    source 6610
    target 5379
    weight 1
  ]
  edge [
    source 6610
    target 68
    weight 1
  ]
  edge [
    source 6611
    target 6610
    weight 1
  ]
  edge [
    source 6612
    target 4437
    weight 1
  ]
  edge [
    source 6613
    target 4403
    weight 1
  ]
  edge [
    source 6614
    target 6402
    weight 1
  ]
  edge [
    source 6614
    target 5379
    weight 1
  ]
  edge [
    source 6615
    target 6614
    weight 1
  ]
  edge [
    source 6616
    target 4404
    weight 1
  ]
  edge [
    source 6617
    target 6857
    weight 1
  ]
  edge [
    source 6618
    target 6858
    weight 1
  ]
  edge [
    source 6619
    target 6859
    weight 1
  ]
  edge [
    source 6620
    target 6861
    weight 1
  ]
  edge [
    source 6621
    target 4414
    weight 1
  ]
  edge [
    source 6622
    target 5087
    weight 1
  ]
  edge [
    source 6622
    target 5095
    weight 1
  ]
  edge [
    source 6623
    target 4415
    weight 1
  ]
  edge [
    source 6624
    target 6865
    weight 1
  ]
  edge [
    source 6625
    target 6866
    weight 1
  ]
  edge [
    source 6626
    target 6867
    weight 1
  ]
  edge [
    source 6627
    target 4430
    weight 1
  ]
  edge [
    source 6628
    target 4431
    weight 1
  ]
  edge [
    source 6629
    target 4433
    weight 1
  ]
  edge [
    source 6630
    target 4435
    weight 1
  ]
  edge [
    source 6631
    target 4436
    weight 1
  ]
  edge [
    source 6632
    target 4439
    weight 1
  ]
  edge [
    source 6633
    target 4441
    weight 1
  ]
  edge [
    source 6633
    target 4443
    weight 1
  ]
  edge [
    source 6633
    target 4446
    weight 1
  ]
  edge [
    source 6634
    target 4445
    weight 1
  ]
  edge [
    source 6635
    target 1624
    weight 1
  ]
  edge [
    source 6635
    target 5503
    weight 1
  ]
  edge [
    source 6635
    target 5379
    weight 1
  ]
  edge [
    source 6635
    target 68
    weight 1
  ]
  edge [
    source 6636
    target 6635
    weight 1
  ]
  edge [
    source 6637
    target 4453
    weight 1
  ]
  edge [
    source 6638
    target 4457
    weight 1
  ]
  edge [
    source 6639
    target 5755
    weight 1
  ]
  edge [
    source 6639
    target 5503
    weight 1
  ]
  edge [
    source 6640
    target 6639
    weight 1
  ]
  edge [
    source 6641
    target 4464
    weight 1
  ]
  edge [
    source 6642
    target 4471
    weight 1
  ]
  edge [
    source 6643
    target 1624
    weight 1
  ]
  edge [
    source 6643
    target 6645
    weight 1
  ]
  edge [
    source 6643
    target 5379
    weight 1
  ]
  edge [
    source 6643
    target 68
    weight 1
  ]
  edge [
    source 6644
    target 6643
    weight 1
  ]
  edge [
    source 6645
    target 6647
    weight 2.0
  ]
  edge [
    source 6645
    target 6648
    weight 2.0
  ]
  edge [
    source 6645
    target 6649
    weight 2.0
  ]
  edge [
    source 6646
    target 4472
    weight 1
  ]
  edge [
    source 6646
    target 6651
    weight 1
  ]
  edge [
    source 6647
    target 5410
    weight 1
  ]
  edge [
    source 6647
    target 5502
    weight 2.0
  ]
  edge [
    source 6647
    target 6646
    weight 2.0
  ]
  edge [
    source 6647
    target 5379
    weight 2.0
  ]
  edge [
    source 6648
    target 5502
    weight 2.0
  ]
  edge [
    source 6648
    target 6646
    weight 2.0
  ]
  edge [
    source 6648
    target 5844
    weight 1
  ]
  edge [
    source 6648
    target 5379
    weight 2.0
  ]
  edge [
    source 6649
    target 5502
    weight 2.0
  ]
  edge [
    source 6649
    target 6646
    weight 2.0
  ]
  edge [
    source 6649
    target 5379
    weight 2.0
  ]
  edge [
    source 6649
    target 5746
    weight 1
  ]
  edge [
    source 6650
    target 4476
    weight 1
  ]
  edge [
    source 6651
    target 6652
    weight 1
  ]
  edge [
    source 6651
    target 5379
    weight 1
  ]
  edge [
    source 6652
    target 6653
    weight 1
  ]
  edge [
    source 6653
    target 6654
    weight 1
  ]
  edge [
    source 6653
    target 5379
    weight 1
  ]
  edge [
    source 6655
    target 4479
    weight 1
  ]
  edge [
    source 6656
    target 1624
    weight 1
  ]
  edge [
    source 6656
    target 6658
    weight 1
  ]
  edge [
    source 6656
    target 5379
    weight 1
  ]
  edge [
    source 6656
    target 68
    weight 1
  ]
  edge [
    source 6657
    target 6656
    weight 1
  ]
  edge [
    source 6658
    target 6660
    weight 2.0
  ]
  edge [
    source 6658
    target 6661
    weight 2.0
  ]
  edge [
    source 6658
    target 6662
    weight 2.0
  ]
  edge [
    source 6659
    target 4480
    weight 1
  ]
  edge [
    source 6659
    target 6668
    weight 1
  ]
  edge [
    source 6660
    target 5410
    weight 1
  ]
  edge [
    source 6660
    target 5502
    weight 2.0
  ]
  edge [
    source 6660
    target 6659
    weight 2.0
  ]
  edge [
    source 6660
    target 5379
    weight 2.0
  ]
  edge [
    source 6661
    target 5502
    weight 2.0
  ]
  edge [
    source 6661
    target 6659
    weight 2.0
  ]
  edge [
    source 6661
    target 5844
    weight 1
  ]
  edge [
    source 6661
    target 5379
    weight 2.0
  ]
  edge [
    source 6662
    target 5502
    weight 2.0
  ]
  edge [
    source 6662
    target 6659
    weight 2.0
  ]
  edge [
    source 6662
    target 5379
    weight 2.0
  ]
  edge [
    source 6662
    target 5746
    weight 1
  ]
  edge [
    source 6663
    target 6657
    weight 1
  ]
  edge [
    source 6663
    target 5379
    weight 1
  ]
  edge [
    source 6664
    target 6663
    weight 1
  ]
  edge [
    source 6665
    target 6667
    weight 1
  ]
  edge [
    source 6665
    target 5379
    weight 1
  ]
  edge [
    source 6666
    target 6665
    weight 1
  ]
  edge [
    source 6668
    target 6666
    weight 1
  ]
  edge [
    source 6668
    target 5379
    weight 1
  ]
  edge [
    source 6669
    target 1624
    weight 1
  ]
  edge [
    source 6669
    target 6606
    weight 1
  ]
  edge [
    source 6669
    target 5379
    weight 1
  ]
  edge [
    source 6669
    target 68
    weight 1
  ]
  edge [
    source 6670
    target 6669
    weight 1
  ]
  edge [
    source 6671
    target 5751
    weight 2.0
  ]
  edge [
    source 6671
    target 5410
    weight 1
  ]
  edge [
    source 6671
    target 5502
    weight 2.0
  ]
  edge [
    source 6671
    target 5379
    weight 2.0
  ]
  edge [
    source 6672
    target 5751
    weight 2.0
  ]
  edge [
    source 6672
    target 5502
    weight 2.0
  ]
  edge [
    source 6672
    target 5844
    weight 1
  ]
  edge [
    source 6672
    target 5379
    weight 2.0
  ]
  edge [
    source 6673
    target 5751
    weight 2.0
  ]
  edge [
    source 6673
    target 5502
    weight 2.0
  ]
  edge [
    source 6673
    target 5379
    weight 2.0
  ]
  edge [
    source 6673
    target 5746
    weight 1
  ]
  edge [
    source 6674
    target 6676
    weight 1
  ]
  edge [
    source 6674
    target 5379
    weight 1
  ]
  edge [
    source 6675
    target 6674
    weight 1
  ]
  edge [
    source 6677
    target 4485
    weight 1
  ]
  edge [
    source 6678
    target 1624
    weight 1
  ]
  edge [
    source 6678
    target 6680
    weight 1
  ]
  edge [
    source 6678
    target 5379
    weight 1
  ]
  edge [
    source 6678
    target 68
    weight 1
  ]
  edge [
    source 6679
    target 6678
    weight 1
  ]
  edge [
    source 6680
    target 6682
    weight 2.0
  ]
  edge [
    source 6680
    target 6683
    weight 2.0
  ]
  edge [
    source 6680
    target 6684
    weight 2.0
  ]
  edge [
    source 6681
    target 4488
    weight 1
  ]
  edge [
    source 6681
    target 6690
    weight 1
  ]
  edge [
    source 6682
    target 5410
    weight 1
  ]
  edge [
    source 6682
    target 5502
    weight 2.0
  ]
  edge [
    source 6682
    target 6681
    weight 2.0
  ]
  edge [
    source 6682
    target 5379
    weight 2.0
  ]
  edge [
    source 6683
    target 5502
    weight 2.0
  ]
  edge [
    source 6683
    target 6681
    weight 2.0
  ]
  edge [
    source 6683
    target 5844
    weight 1
  ]
  edge [
    source 6683
    target 5379
    weight 2.0
  ]
  edge [
    source 6684
    target 5502
    weight 2.0
  ]
  edge [
    source 6684
    target 6681
    weight 2.0
  ]
  edge [
    source 6684
    target 5379
    weight 2.0
  ]
  edge [
    source 6684
    target 5746
    weight 1
  ]
  edge [
    source 6685
    target 6679
    weight 1
  ]
  edge [
    source 6685
    target 5379
    weight 1
  ]
  edge [
    source 6686
    target 6685
    weight 1
  ]
  edge [
    source 6687
    target 6689
    weight 1
  ]
  edge [
    source 6687
    target 5379
    weight 1
  ]
  edge [
    source 6688
    target 6687
    weight 1
  ]
  edge [
    source 6690
    target 6688
    weight 1
  ]
  edge [
    source 6690
    target 5379
    weight 1
  ]
  edge [
    source 6691
    target 4490
    weight 1
  ]
  edge [
    source 6692
    target 4491
    weight 1
  ]
  edge [
    source 6693
    target 4492
    weight 1
  ]
  edge [
    source 6694
    target 4496
    weight 1
  ]
  edge [
    source 6695
    target 4498
    weight 1
  ]
  edge [
    source 6696
    target 4499
    weight 1
  ]
  edge [
    source 6697
    target 4500
    weight 1
  ]
  edge [
    source 6698
    target 4502
    weight 1
  ]
  edge [
    source 6699
    target 4503
    weight 1
  ]
  edge [
    source 6700
    target 5518
    weight 1
  ]
  edge [
    source 6700
    target 5374
    weight 1
  ]
  edge [
    source 6701
    target 6700
    weight 1
  ]
  edge [
    source 6701
    target 4508
    weight 1
  ]
  edge [
    source 6702
    target 4509
    weight 1
  ]
  edge [
    source 6703
    target 4511
    weight 1
  ]
  edge [
    source 6704
    target 4512
    weight 1
  ]
  edge [
    source 6705
    target 4513
    weight 1
  ]
  edge [
    source 6706
    target 4515
    weight 1
  ]
  edge [
    source 6707
    target 4516
    weight 1
  ]
  edge [
    source 6707
    target 4518
    weight 1
  ]
  edge [
    source 6707
    target 5228
    weight 1
  ]
  edge [
    source 6708
    target 4519
    weight 1
  ]
  edge [
    source 6709
    target 4520
    weight 1
  ]
  edge [
    source 6711
    target 4521
    weight 1
  ]
  edge [
    source 6712
    target 4528
    weight 1
  ]
  edge [
    source 6713
    target 4529
    weight 1
  ]
  edge [
    source 6714
    target 1624
    weight 1
  ]
  edge [
    source 6714
    target 5963
    weight 1
  ]
  edge [
    source 6714
    target 5379
    weight 1
  ]
  edge [
    source 6714
    target 68
    weight 1
  ]
  edge [
    source 6715
    target 6714
    weight 1
  ]
  edge [
    source 6716
    target 4530
    weight 1
  ]
  edge [
    source 6717
    target 1624
    weight 1
  ]
  edge [
    source 6717
    target 5991
    weight 1
  ]
  edge [
    source 6717
    target 5379
    weight 1
  ]
  edge [
    source 6717
    target 68
    weight 1
  ]
  edge [
    source 6718
    target 6717
    weight 1
  ]
  edge [
    source 6719
    target 4531
    weight 1
  ]
  edge [
    source 6720
    target 1624
    weight 1
  ]
  edge [
    source 6720
    target 6032
    weight 1
  ]
  edge [
    source 6720
    target 5379
    weight 1
  ]
  edge [
    source 6720
    target 68
    weight 1
  ]
  edge [
    source 6721
    target 6720
    weight 1
  ]
  edge [
    source 6722
    target 4532
    weight 1
  ]
  edge [
    source 6723
    target 1624
    weight 1
  ]
  edge [
    source 6723
    target 6033
    weight 1
  ]
  edge [
    source 6723
    target 5379
    weight 1
  ]
  edge [
    source 6723
    target 68
    weight 1
  ]
  edge [
    source 6724
    target 6723
    weight 1
  ]
  edge [
    source 6725
    target 4533
    weight 1
  ]
  edge [
    source 6726
    target 4534
    weight 1
  ]
  edge [
    source 6727
    target 4535
    weight 1
  ]
  edge [
    source 6728
    target 4536
    weight 1
  ]
  edge [
    source 6729
    target 4537
    weight 1
  ]
  edge [
    source 6730
    target 4538
    weight 1
  ]
  edge [
    source 6732
    target 4544
    weight 1
  ]
  edge [
    source 6732
    target 4560
    weight 1
  ]
  edge [
    source 6733
    target 4545
    weight 1
  ]
  edge [
    source 6735
    target 4546
    weight 1
  ]
  edge [
    source 6736
    target 4548
    weight 1
  ]
  edge [
    source 6737
    target 4549
    weight 1
  ]
  edge [
    source 6738
    target 4551
    weight 1
  ]
  edge [
    source 6739
    target 4552
    weight 1
  ]
  edge [
    source 6740
    target 4555
    weight 1
  ]
  edge [
    source 6741
    target 4556
    weight 1
  ]
  edge [
    source 6742
    target 4558
    weight 1
  ]
  edge [
    source 6743
    target 4606
    weight 1
  ]
  edge [
    source 6744
    target 4561
    weight 1
  ]
  edge [
    source 6745
    target 4567
    weight 1
  ]
  edge [
    source 6746
    target 4568
    weight 1
  ]
  edge [
    source 6747
    target 4570
    weight 1
  ]
  edge [
    source 6748
    target 4571
    weight 1
  ]
  edge [
    source 6749
    target 4572
    weight 1
  ]
  edge [
    source 6750
    target 4573
    weight 1
  ]
  edge [
    source 6751
    target 5495
    weight 1
  ]
  edge [
    source 6751
    target 5374
    weight 1
  ]
  edge [
    source 6752
    target 6751
    weight 1
  ]
  edge [
    source 6753
    target 4574
    weight 1
  ]
  edge [
    source 6754
    target 4575
    weight 1
  ]
  edge [
    source 6755
    target 4576
    weight 1
  ]
  edge [
    source 6756
    target 4660
    weight 1
  ]
  edge [
    source 6757
    target 4579
    weight 1
  ]
  edge [
    source 6758
    target 4584
    weight 1
  ]
  edge [
    source 6760
    target 4585
    weight 1
  ]
  edge [
    source 6761
    target 4586
    weight 1
  ]
  edge [
    source 6762
    target 1624
    weight 1
  ]
  edge [
    source 6762
    target 5487
    weight 1
  ]
  edge [
    source 6762
    target 5379
    weight 1
  ]
  edge [
    source 6762
    target 68
    weight 1
  ]
  edge [
    source 6763
    target 4593
    weight 1
  ]
  edge [
    source 6764
    target 4598
    weight 1
  ]
  edge [
    source 6765
    target 4599
    weight 1
  ]
  edge [
    source 6766
    target 4601
    weight 1
  ]
  edge [
    source 6766
    target 4602
    weight 1
  ]
  edge [
    source 6767
    target 4604
    weight 1
  ]
  edge [
    source 6768
    target 4608
    weight 1
  ]
  edge [
    source 6769
    target 4717
    weight 1
  ]
  edge [
    source 6770
    target 4609
    weight 1
  ]
  edge [
    source 6772
    target 4610
    weight 1
  ]
  edge [
    source 6773
    target 4611
    weight 1
  ]
  edge [
    source 6774
    target 4618
    weight 1
  ]
  edge [
    source 6775
    target 4619
    weight 1
  ]
  edge [
    source 6776
    target 1624
    weight 1
  ]
  edge [
    source 6776
    target 1908
    weight 1
  ]
  edge [
    source 6776
    target 5379
    weight 1
  ]
  edge [
    source 6776
    target 68
    weight 1
  ]
  edge [
    source 6777
    target 6776
    weight 1
  ]
  edge [
    source 6777
    target 4622
    weight 1
  ]
  edge [
    source 6777
    target 4623
    weight 1
  ]
  edge [
    source 6777
    target 4625
    weight 1
  ]
  edge [
    source 6778
    target 4626
    weight 1
  ]
  edge [
    source 6779
    target 4628
    weight 1
  ]
  edge [
    source 6780
    target 4630
    weight 1
  ]
  edge [
    source 6781
    target 1624
    weight 1
  ]
  edge [
    source 6781
    target 6566
    weight 1
  ]
  edge [
    source 6781
    target 5379
    weight 1
  ]
  edge [
    source 6781
    target 68
    weight 1
  ]
  edge [
    source 6782
    target 6781
    weight 1
  ]
  edge [
    source 6782
    target 4631
    weight 1
  ]
  edge [
    source 6783
    target 4632
    weight 1
  ]
  edge [
    source 6784
    target 4633
    weight 1
  ]
  edge [
    source 6786
    target 1624
    weight 1
  ]
  edge [
    source 6786
    target 5542
    weight 1
  ]
  edge [
    source 6786
    target 5379
    weight 1
  ]
  edge [
    source 6786
    target 68
    weight 1
  ]
  edge [
    source 6787
    target 6786
    weight 1
  ]
  edge [
    source 6787
    target 4635
    weight 1
  ]
  edge [
    source 6788
    target 4636
    weight 1
  ]
  edge [
    source 6789
    target 4637
    weight 1
  ]
  edge [
    source 6790
    target 4638
    weight 1
  ]
  edge [
    source 6791
    target 4641
    weight 1
  ]
  edge [
    source 6792
    target 4650
    weight 1
  ]
  edge [
    source 6793
    target 4642
    weight 1
  ]
  edge [
    source 6793
    target 4643
    weight 1
  ]
  edge [
    source 6794
    target 4644
    weight 1
  ]
  edge [
    source 6795
    target 4645
    weight 1
  ]
  edge [
    source 6797
    target 4646
    weight 1
  ]
  edge [
    source 6798
    target 4661
    weight 1
  ]
  edge [
    source 6799
    target 4647
    weight 1
  ]
  edge [
    source 6800
    target 4662
    weight 1
  ]
  edge [
    source 6801
    target 4648
    weight 1
  ]
  edge [
    source 6802
    target 4673
    weight 1
  ]
  edge [
    source 6803
    target 4651
    weight 1
  ]
  edge [
    source 6803
    target 4652
    weight 1
  ]
  edge [
    source 6804
    target 4653
    weight 1
  ]
  edge [
    source 6805
    target 4655
    weight 1
  ]
  edge [
    source 6806
    target 4656
    weight 1
  ]
  edge [
    source 6807
    target 4658
    weight 1
  ]
  edge [
    source 6808
    target 4659
    weight 1
  ]
  edge [
    source 6811
    target 4663
    weight 1
  ]
  edge [
    source 6812
    target 4664
    weight 1
  ]
  edge [
    source 6813
    target 4665
    weight 1
  ]
  edge [
    source 6815
    target 1624
    weight 1
  ]
  edge [
    source 6815
    target 6816
    weight 1
  ]
  edge [
    source 6815
    target 5379
    weight 1
  ]
  edge [
    source 6815
    target 68
    weight 1
  ]
  edge [
    source 6816
    target 4672
    weight 1
  ]
  edge [
    source 6817
    target 4674
    weight 1
  ]
  edge [
    source 6818
    target 6820
    weight 1
  ]
  edge [
    source 6818
    target 68
    weight 1
  ]
  edge [
    source 6819
    target 6818
    weight 1
  ]
  edge [
    source 6821
    target 6081
    weight 1
  ]
  edge [
    source 6821
    target 68
    weight 1
  ]
  edge [
    source 6822
    target 4675
    weight 1
  ]
  edge [
    source 6824
    target 4676
    weight 1
  ]
  edge [
    source 6824
    target 6826
    weight 1
  ]
  edge [
    source 6825
    target 4677
    weight 1
  ]
  edge [
    source 6826
    target 6154
    weight 1
  ]
  edge [
    source 6827
    target 4682
    weight 1
  ]
  edge [
    source 6827
    target 6837
    weight 1
  ]
  edge [
    source 6829
    target 4683
    weight 1
  ]
  edge [
    source 6831
    target 4687
    weight 1
  ]
  edge [
    source 6832
    target 5379
    weight 2.0
  ]
  edge [
    source 6832
    target 5913
    weight 1
  ]
  edge [
    source 6834
    target 4691
    weight 1
  ]
  edge [
    source 6835
    target 4692
    weight 1
  ]
  edge [
    source 6836
    target 4693
    weight 1
  ]
  edge [
    source 6837
    target 5994
    weight 1
  ]
  edge [
    source 6837
    target 6828
    weight 1
  ]
  edge [
    source 6838
    target 4695
    weight 1
  ]
  edge [
    source 6839
    target 4696
    weight 1
  ]
  edge [
    source 6840
    target 4700
    weight 1
  ]
  edge [
    source 6841
    target 4701
    weight 1
  ]
  edge [
    source 6842
    target 4707
    weight 1
  ]
  edge [
    source 6843
    target 4715
    weight 1
  ]
  edge [
    source 6844
    target 4709
    weight 1
  ]
  edge [
    source 6845
    target 4927
    weight 1
  ]
  edge [
    source 6846
    target 4713
    weight 1
  ]
  edge [
    source 6847
    target 4719
    weight 1
  ]
  edge [
    source 6847
    target 4720
    weight 1
  ]
  edge [
    source 6849
    target 4721
    weight 1
  ]
  edge [
    source 6850
    target 4725
    weight 1
  ]
  edge [
    source 6850
    target 4727
    weight 1
  ]
  edge [
    source 6851
    target 4728
    weight 1
  ]
  edge [
    source 6852
    target 5409
    weight 1
  ]
  edge [
    source 6852
    target 6085
    weight 1
  ]
  edge [
    source 6854
    target 4733
    weight 1
  ]
  edge [
    source 6855
    target 4738
    weight 1
  ]
  edge [
    source 6856
    target 4739
    weight 1
  ]
  edge [
    source 6857
    target 5379
    weight 1
  ]
  edge [
    source 6857
    target 5934
    weight 1
  ]
  edge [
    source 6857
    target 5964
    weight 1
  ]
  edge [
    source 6858
    target 5379
    weight 1
  ]
  edge [
    source 6858
    target 5936
    weight 1
  ]
  edge [
    source 6858
    target 5968
    weight 1
  ]
  edge [
    source 6859
    target 5379
    weight 1
  ]
  edge [
    source 6859
    target 5938
    weight 1
  ]
  edge [
    source 6859
    target 5972
    weight 1
  ]
  edge [
    source 6860
    target 4741
    weight 1
  ]
  edge [
    source 6861
    target 5379
    weight 1
  ]
  edge [
    source 6861
    target 5940
    weight 1
  ]
  edge [
    source 6861
    target 5978
    weight 1
  ]
  edge [
    source 6862
    target 4742
    weight 1
  ]
  edge [
    source 6863
    target 6864
    weight 1
  ]
  edge [
    source 6864
    target 6112
    weight 1
  ]
  edge [
    source 6865
    target 5379
    weight 1
  ]
  edge [
    source 6865
    target 5942
    weight 1
  ]
  edge [
    source 6865
    target 5929
    weight 1
  ]
  edge [
    source 6866
    target 5379
    weight 1
  ]
  edge [
    source 6866
    target 5944
    weight 1
  ]
  edge [
    source 6866
    target 5985
    weight 1
  ]
  edge [
    source 6867
    target 5379
    weight 1
  ]
  edge [
    source 6867
    target 5946
    weight 1
  ]
  edge [
    source 6867
    target 5931
    weight 1
  ]
  edge [
    source 6868
    target 4743
    weight 1
  ]
  edge [
    source 6869
    target 4744
    weight 1
  ]
  edge [
    source 6870
    target 1624
    weight 1
  ]
  edge [
    source 6870
    target 5379
    weight 1
  ]
  edge [
    source 6870
    target 6478
    weight 1
  ]
  edge [
    source 6870
    target 68
    weight 1
  ]
  edge [
    source 6871
    target 6870
    weight 1
  ]
  edge [
    source 6871
    target 4747
    weight 1
  ]
  edge [
    source 6872
    target 4748
    weight 1
  ]
  edge [
    source 6873
    target 4749
    weight 1
  ]
  edge [
    source 6875
    target 4756
    weight 1
  ]
  edge [
    source 6876
    target 4757
    weight 1
  ]
  edge [
    source 6877
    target 4759
    weight 1
  ]
  edge [
    source 6878
    target 4760
    weight 1
  ]
  edge [
    source 6878
    target 4761
    weight 1
  ]
  edge [
    source 6879
    target 4762
    weight 1
  ]
  edge [
    source 6880
    target 4763
    weight 1
  ]
  edge [
    source 6881
    target 1624
    weight 1
  ]
  edge [
    source 6881
    target 5379
    weight 1
  ]
  edge [
    source 6881
    target 6630
    weight 1
  ]
  edge [
    source 6881
    target 68
    weight 1
  ]
  edge [
    source 6882
    target 6881
    weight 1
  ]
  edge [
    source 6883
    target 4765
    weight 1
  ]
  edge [
    source 6884
    target 6885
    weight 1
  ]
  edge [
    source 6885
    target 6886
    weight 1
  ]
  edge [
    source 6887
    target 4772
    weight 1
  ]
  edge [
    source 6887
    target 4785
    weight 1
  ]
  edge [
    source 6888
    target 4789
    weight 1
  ]
  edge [
    source 6889
    target 4790
    weight 1
  ]
  edge [
    source 6890
    target 4792
    weight 1
  ]
  edge [
    source 6890
    target 7221
    weight 1
  ]
  edge [
    source 6892
    target 4800
    weight 1
  ]
  edge [
    source 6893
    target 4798
    weight 1
  ]
  edge [
    source 6894
    target 4804
    weight 1
  ]
  edge [
    source 6894
    target 4805
    weight 1
  ]
  edge [
    source 6895
    target 4806
    weight 1
  ]
  edge [
    source 6896
    target 6899
    weight 1
  ]
  edge [
    source 6899
    target 6900
    weight 1
  ]
  edge [
    source 6901
    target 4812
    weight 1
  ]
  edge [
    source 6902
    target 4813
    weight 1
  ]
  edge [
    source 6903
    target 4815
    weight 1
  ]
  edge [
    source 6905
    target 4817
    weight 1
  ]
  edge [
    source 6907
    target 4819
    weight 1
  ]
  edge [
    source 6909
    target 4832
    weight 1
  ]
  edge [
    source 6910
    target 5626
    weight 1
  ]
  edge [
    source 6910
    target 68
    weight 1
  ]
  edge [
    source 6911
    target 6910
    weight 1
  ]
  edge [
    source 6912
    target 1624
    weight 1
  ]
  edge [
    source 6912
    target 5379
    weight 1
  ]
  edge [
    source 6912
    target 5610
    weight 1
  ]
  edge [
    source 6912
    target 68
    weight 1
  ]
  edge [
    source 6913
    target 4837
    weight 1
  ]
  edge [
    source 6914
    target 4838
    weight 1
  ]
  edge [
    source 6915
    target 4840
    weight 1
  ]
  edge [
    source 6916
    target 4841
    weight 1
  ]
  edge [
    source 6917
    target 4843
    weight 1
  ]
  edge [
    source 6918
    target 4844
    weight 1
  ]
  edge [
    source 6919
    target 4845
    weight 1
  ]
  edge [
    source 6919
    target 4846
    weight 1
  ]
  edge [
    source 6920
    target 1624
    weight 1
  ]
  edge [
    source 6920
    target 5379
    weight 1
  ]
  edge [
    source 6920
    target 5492
    weight 1
  ]
  edge [
    source 6920
    target 68
    weight 1
  ]
  edge [
    source 6921
    target 6920
    weight 1
  ]
  edge [
    source 6921
    target 6928
    weight 1
  ]
  edge [
    source 6922
    target 4847
    weight 1
  ]
  edge [
    source 6923
    target 1624
    weight 1
  ]
  edge [
    source 6923
    target 5379
    weight 1
  ]
  edge [
    source 6923
    target 5421
    weight 1
  ]
  edge [
    source 6923
    target 68
    weight 1
  ]
  edge [
    source 6924
    target 6923
    weight 1
  ]
  edge [
    source 6925
    target 4848
    weight 1
  ]
  edge [
    source 6926
    target 1624
    weight 1
  ]
  edge [
    source 6926
    target 5379
    weight 1
  ]
  edge [
    source 6926
    target 5644
    weight 1
  ]
  edge [
    source 6926
    target 68
    weight 1
  ]
  edge [
    source 6927
    target 6926
    weight 1
  ]
  edge [
    source 6928
    target 6929
    weight 1
  ]
  edge [
    source 6928
    target 5374
    weight 1
  ]
  edge [
    source 6930
    target 4849
    weight 1
  ]
  edge [
    source 6931
    target 4850
    weight 1
  ]
  edge [
    source 6932
    target 1624
    weight 1
  ]
  edge [
    source 6932
    target 5379
    weight 1
  ]
  edge [
    source 6932
    target 5646
    weight 1
  ]
  edge [
    source 6932
    target 68
    weight 1
  ]
  edge [
    source 6933
    target 6932
    weight 1
  ]
  edge [
    source 6934
    target 4851
    weight 1
  ]
  edge [
    source 6935
    target 1624
    weight 1
  ]
  edge [
    source 6935
    target 5379
    weight 1
  ]
  edge [
    source 6935
    target 5645
    weight 1
  ]
  edge [
    source 6935
    target 68
    weight 1
  ]
  edge [
    source 6936
    target 6935
    weight 1
  ]
  edge [
    source 6937
    target 4852
    weight 1
  ]
  edge [
    source 6938
    target 4853
    weight 1
  ]
  edge [
    source 6939
    target 4854
    weight 1
  ]
  edge [
    source 6940
    target 4858
    weight 1
  ]
  edge [
    source 6941
    target 4859
    weight 1
  ]
  edge [
    source 6942
    target 5545
    weight 1
  ]
  edge [
    source 6942
    target 5374
    weight 1
  ]
  edge [
    source 6943
    target 6942
    weight 1
  ]
  edge [
    source 6944
    target 4861
    weight 1
  ]
  edge [
    source 6945
    target 6947
    weight 1
  ]
  edge [
    source 6946
    target 6945
    weight 1
  ]
  edge [
    source 6947
    target 5188
    weight 1
  ]
  edge [
    source 6948
    target 4871
    weight 1
  ]
  edge [
    source 6949
    target 6950
    weight 1
  ]
  edge [
    source 6949
    target 5191
    weight 1
  ]
  edge [
    source 6950
    target 5409
    weight 1
  ]
  edge [
    source 6950
    target 6947
    weight 1
  ]
  edge [
    source 6951
    target 5409
    weight 1
  ]
  edge [
    source 6951
    target 6949
    weight 1
  ]
  edge [
    source 6952
    target 6951
    weight 1
  ]
  edge [
    source 6952
    target 5199
    weight 1
  ]
  edge [
    source 6953
    target 4872
    weight 1
  ]
  edge [
    source 6954
    target 4873
    weight 1
  ]
  edge [
    source 6955
    target 5200
    weight 1
  ]
  edge [
    source 6956
    target 4875
    weight 1
  ]
  edge [
    source 6957
    target 4877
    weight 1
  ]
  edge [
    source 6958
    target 4881
    weight 1
  ]
  edge [
    source 6959
    target 4887
    weight 1
  ]
  edge [
    source 6960
    target 1624
    weight 1
  ]
  edge [
    source 6960
    target 5379
    weight 1
  ]
  edge [
    source 6960
    target 6962
    weight 1
  ]
  edge [
    source 6960
    target 68
    weight 1
  ]
  edge [
    source 6961
    target 6960
    weight 1
  ]
  edge [
    source 6963
    target 4888
    weight 1
  ]
  edge [
    source 6964
    target 4889
    weight 1
  ]
  edge [
    source 6965
    target 6082
    weight 1
  ]
  edge [
    source 6965
    target 6958
    weight 1
  ]
  edge [
    source 6966
    target 6965
    weight 1
  ]
  edge [
    source 6966
    target 4892
    weight 1
  ]
  edge [
    source 6966
    target 5207
    weight 1
  ]
  edge [
    source 6966
    target 5210
    weight 1
  ]
  edge [
    source 6967
    target 1624
    weight 1
  ]
  edge [
    source 6967
    target 5379
    weight 1
  ]
  edge [
    source 6967
    target 6068
    weight 1
  ]
  edge [
    source 6967
    target 68
    weight 1
  ]
  edge [
    source 6968
    target 6967
    weight 1
  ]
  edge [
    source 6969
    target 4890
    weight 1
  ]
  edge [
    source 6970
    target 1624
    weight 1
  ]
  edge [
    source 6970
    target 5379
    weight 1
  ]
  edge [
    source 6970
    target 6067
    weight 1
  ]
  edge [
    source 6970
    target 68
    weight 1
  ]
  edge [
    source 6971
    target 6970
    weight 1
  ]
  edge [
    source 6972
    target 4891
    weight 1
  ]
  edge [
    source 6973
    target 4893
    weight 1
  ]
  edge [
    source 6974
    target 6097
    weight 2.0
  ]
  edge [
    source 6974
    target 6976
    weight 1
  ]
  edge [
    source 6975
    target 6974
    weight 1
  ]
  edge [
    source 6975
    target 4895
    weight 1
  ]
  edge [
    source 6975
    target 4897
    weight 1
  ]
  edge [
    source 6977
    target 4894
    weight 1
  ]
  edge [
    source 6978
    target 6980
    weight 1
  ]
  edge [
    source 6979
    target 6978
    weight 1
  ]
  edge [
    source 6981
    target 6082
    weight 1
  ]
  edge [
    source 6981
    target 6946
    weight 1
  ]
  edge [
    source 6982
    target 6981
    weight 1
  ]
  edge [
    source 6982
    target 6983
    weight 1
  ]
  edge [
    source 6983
    target 6958
    weight 1
  ]
  edge [
    source 6984
    target 6082
    weight 1
  ]
  edge [
    source 6984
    target 6948
    weight 1
  ]
  edge [
    source 6985
    target 6984
    weight 1
  ]
  edge [
    source 6985
    target 4898
    weight 1
  ]
  edge [
    source 6985
    target 4899
    weight 1
  ]
  edge [
    source 6986
    target 4900
    weight 1
  ]
  edge [
    source 6987
    target 4901
    weight 1
  ]
  edge [
    source 6988
    target 4902
    weight 1
  ]
  edge [
    source 6990
    target 4911
    weight 1
  ]
  edge [
    source 6991
    target 4912
    weight 1
  ]
  edge [
    source 6992
    target 4913
    weight 1
  ]
  edge [
    source 6993
    target 4914
    weight 1
  ]
  edge [
    source 6993
    target 4921
    weight 1
  ]
  edge [
    source 6994
    target 4919
    weight 1
  ]
  edge [
    source 6995
    target 4920
    weight 1
  ]
  edge [
    source 6996
    target 4922
    weight 1
  ]
  edge [
    source 6997
    target 4925
    weight 1
  ]
  edge [
    source 6998
    target 5158
    weight 1
  ]
  edge [
    source 6999
    target 4942
    weight 1
  ]
  edge [
    source 7001
    target 4943
    weight 1
  ]
  edge [
    source 7002
    target 1624
    weight 1
  ]
  edge [
    source 7002
    target 5379
    weight 1
  ]
  edge [
    source 7002
    target 6631
    weight 1
  ]
  edge [
    source 7002
    target 68
    weight 1
  ]
  edge [
    source 7003
    target 7002
    weight 1
  ]
  edge [
    source 7004
    target 4946
    weight 1
  ]
  edge [
    source 7005
    target 4948
    weight 1
  ]
  edge [
    source 7006
    target 4949
    weight 1
  ]
  edge [
    source 7007
    target 4951
    weight 1
  ]
  edge [
    source 7008
    target 7009
    weight 1
  ]
  edge [
    source 7009
    target 5852
    weight 1
  ]
  edge [
    source 7010
    target 4959
    weight 1
  ]
  edge [
    source 7011
    target 4960
    weight 1
  ]
  edge [
    source 7012
    target 4964
    weight 1
  ]
  edge [
    source 7012
    target 4965
    weight 1
  ]
  edge [
    source 7013
    target 4967
    weight 1
  ]
  edge [
    source 7013
    target 4975
    weight 1
  ]
  edge [
    source 7014
    target 4966
    weight 1
  ]
  edge [
    source 7015
    target 4978
    weight 1
  ]
  edge [
    source 7016
    target 4983
    weight 1
  ]
  edge [
    source 7017
    target 4987
    weight 1
  ]
  edge [
    source 7018
    target 4988
    weight 1
  ]
  edge [
    source 7019
    target 4989
    weight 1
  ]
  edge [
    source 7020
    target 7022
    weight 1
  ]
  edge [
    source 7021
    target 7020
    weight 1
  ]
  edge [
    source 7023
    target 5001
    weight 1
  ]
  edge [
    source 7025
    target 5006
    weight 2.0
  ]
  edge [
    source 7025
    target 7027
    weight 1
  ]
  edge [
    source 7025
    target 7029
    weight 1
  ]
  edge [
    source 7025
    target 5010
    weight 1
  ]
  edge [
    source 7026
    target 7027
    weight 1
  ]
  edge [
    source 7027
    target 5379
    weight 1
  ]
  edge [
    source 7027
    target 7028
    weight 1
  ]
  edge [
    source 7027
    target 5888
    weight 1
  ]
  edge [
    source 7028
    target 7029
    weight 1
  ]
  edge [
    source 7029
    target 5379
    weight 1
  ]
  edge [
    source 7029
    target 7023
    weight 1
  ]
  edge [
    source 7029
    target 5888
    weight 1
  ]
  edge [
    source 7030
    target 5008
    weight 1
  ]
  edge [
    source 7031
    target 5014
    weight 1
  ]
  edge [
    source 7033
    target 5012
    weight 1
  ]
  edge [
    source 7034
    target 7035
    weight 1
  ]
  edge [
    source 7035
    target 5379
    weight 1
  ]
  edge [
    source 7035
    target 7025
    weight 1
  ]
  edge [
    source 7035
    target 5614
    weight 1
  ]
  edge [
    source 7036
    target 5015
    weight 1
  ]
  edge [
    source 7038
    target 5016
    weight 1
  ]
  edge [
    source 7039
    target 5017
    weight 1
  ]
  edge [
    source 7040
    target 5019
    weight 1
  ]
  edge [
    source 7041
    target 5020
    weight 1
  ]
  edge [
    source 7042
    target 5021
    weight 1
  ]
  edge [
    source 7043
    target 1624
    weight 1
  ]
  edge [
    source 7043
    target 5379
    weight 1
  ]
  edge [
    source 7043
    target 5714
    weight 1
  ]
  edge [
    source 7043
    target 68
    weight 1
  ]
  edge [
    source 7044
    target 5033
    weight 1
  ]
  edge [
    source 7045
    target 5034
    weight 1
  ]
  edge [
    source 7046
    target 5035
    weight 1
  ]
  edge [
    source 7054
    target 5379
    weight 1
  ]
  edge [
    source 7054
    target 5649
    weight 1
  ]
  edge [
    source 7055
    target 7054
    weight 1
  ]
  edge [
    source 7056
    target 5043
    weight 1
  ]
  edge [
    source 7064
    target 5055
    weight 1
  ]
  edge [
    source 7081
    target 7082
    weight 1
  ]
  edge [
    source 7082
    target 7083
    weight 1
  ]
  edge [
    source 7084
    target 5082
    weight 1
  ]
  edge [
    source 7085
    target 5083
    weight 1
  ]
  edge [
    source 7086
    target 5088
    weight 1
  ]
  edge [
    source 7087
    target 5098
    weight 1
  ]
  edge [
    source 7088
    target 5099
    weight 1
  ]
  edge [
    source 7089
    target 5100
    weight 1
  ]
  edge [
    source 7091
    target 7090
    weight 1
  ]
  edge [
    source 7092
    target 5102
    weight 1
  ]
  edge [
    source 7093
    target 5103
    weight 1
  ]
  edge [
    source 7094
    target 5107
    weight 1
  ]
  edge [
    source 7095
    target 5108
    weight 1
  ]
  edge [
    source 7096
    target 5110
    weight 1
  ]
  edge [
    source 7098
    target 1624
    weight 1
  ]
  edge [
    source 7098
    target 5379
    weight 1
  ]
  edge [
    source 7098
    target 68
    weight 1
  ]
  edge [
    source 7098
    target 5689
    weight 1
  ]
  edge [
    source 7099
    target 7098
    weight 1
  ]
  edge [
    source 7099
    target 5112
    weight 1
  ]
  edge [
    source 7099
    target 5113
    weight 1
  ]
  edge [
    source 7100
    target 1624
    weight 1
  ]
  edge [
    source 7100
    target 5379
    weight 1
  ]
  edge [
    source 7100
    target 68
    weight 1
  ]
  edge [
    source 7100
    target 5729
    weight 1
  ]
  edge [
    source 7101
    target 7100
    weight 1
  ]
  edge [
    source 7102
    target 5111
    weight 1
  ]
  edge [
    source 7103
    target 5114
    weight 1
  ]
  edge [
    source 7104
    target 5115
    weight 1
  ]
  edge [
    source 7105
    target 5116
    weight 1
  ]
  edge [
    source 7106
    target 5117
    weight 1
  ]
  edge [
    source 7108
    target 5139
    weight 1
  ]
  edge [
    source 7108
    target 5141
    weight 1
  ]
  edge [
    source 7108
    target 5143
    weight 1
  ]
  edge [
    source 7109
    target 5144
    weight 1
  ]
  edge [
    source 7110
    target 5379
    weight 1
  ]
  edge [
    source 7110
    target 5374
    weight 1
  ]
  edge [
    source 7111
    target 7110
    weight 1
  ]
  edge [
    source 7112
    target 5146
    weight 1
  ]
  edge [
    source 7113
    target 5150
    weight 1
  ]
  edge [
    source 7114
    target 5153
    weight 1
  ]
  edge [
    source 7115
    target 5156
    weight 1
  ]
  edge [
    source 7117
    target 5159
    weight 1
  ]
  edge [
    source 7118
    target 5172
    weight 1
  ]
  edge [
    source 7119
    target 5173
    weight 1
  ]
  edge [
    source 7120
    target 5174
    weight 1
  ]
  edge [
    source 7121
    target 5175
    weight 1
  ]
  edge [
    source 7122
    target 5177
    weight 1
  ]
  edge [
    source 7123
    target 6087
    weight 1
  ]
  edge [
    source 7123
    target 5409
    weight 1
  ]
  edge [
    source 7124
    target 5197
    weight 1
  ]
  edge [
    source 7125
    target 5198
    weight 1
  ]
  edge [
    source 7126
    target 5203
    weight 1
  ]
  edge [
    source 7126
    target 5205
    weight 1
  ]
  edge [
    source 7127
    target 5206
    weight 1
  ]
  edge [
    source 7128
    target 5211
    weight 1
  ]
  edge [
    source 7129
    target 5212
    weight 1
  ]
  edge [
    source 7129
    target 5214
    weight 1
  ]
  edge [
    source 7131
    target 5216
    weight 1
  ]
  edge [
    source 7132
    target 5217
    weight 1
  ]
  edge [
    source 7133
    target 5218
    weight 1
  ]
  edge [
    source 7134
    target 5219
    weight 1
  ]
  edge [
    source 7135
    target 5220
    weight 1
  ]
  edge [
    source 7137
    target 5221
    weight 1
  ]
  edge [
    source 7138
    target 7150
    weight 1
  ]
  edge [
    source 7139
    target 5222
    weight 1
  ]
  edge [
    source 7141
    target 1624
    weight 1
  ]
  edge [
    source 7141
    target 5379
    weight 1
  ]
  edge [
    source 7141
    target 68
    weight 1
  ]
  edge [
    source 7141
    target 5707
    weight 1
  ]
  edge [
    source 7142
    target 7141
    weight 1
  ]
  edge [
    source 7143
    target 5223
    weight 1
  ]
  edge [
    source 7144
    target 5224
    weight 1
  ]
  edge [
    source 7145
    target 5379
    weight 1
  ]
  edge [
    source 7145
    target 6442
    weight 1
  ]
  edge [
    source 7146
    target 5227
    weight 1
  ]
  edge [
    source 7147
    target 5374
    weight 1
  ]
  edge [
    source 7147
    target 5652
    weight 1
  ]
  edge [
    source 7148
    target 7147
    weight 1
  ]
  edge [
    source 7149
    target 5229
    weight 1
  ]
  edge [
    source 7150
    target 1624
    weight 1
  ]
  edge [
    source 7150
    target 5379
    weight 1
  ]
  edge [
    source 7150
    target 68
    weight 1
  ]
  edge [
    source 7150
    target 5913
    weight 1
  ]
  edge [
    source 7151
    target 1624
    weight 1
  ]
  edge [
    source 7151
    target 5379
    weight 1
  ]
  edge [
    source 7151
    target 68
    weight 1
  ]
  edge [
    source 7151
    target 6632
    weight 1
  ]
  edge [
    source 7152
    target 7151
    weight 1
  ]
  edge [
    source 7153
    target 5230
    weight 1
  ]
  edge [
    source 7154
    target 5233
    weight 1
  ]
  edge [
    source 7155
    target 5234
    weight 1
  ]
  edge [
    source 7156
    target 1624
    weight 1
  ]
  edge [
    source 7156
    target 5379
    weight 1
  ]
  edge [
    source 7156
    target 68
    weight 1
  ]
  edge [
    source 7156
    target 5509
    weight 1
  ]
  edge [
    source 7157
    target 7156
    weight 1
  ]
  edge [
    source 7158
    target 5235
    weight 1
  ]
  edge [
    source 7159
    target 5236
    weight 1
  ]
  edge [
    source 7161
    target 5241
    weight 1
  ]
  edge [
    source 7163
    target 5244
    weight 1
  ]
  edge [
    source 7165
    target 5249
    weight 1
  ]
  edge [
    source 7167
    target 5255
    weight 1
  ]
  edge [
    source 7168
    target 5256
    weight 1
  ]
  edge [
    source 7168
    target 5257
    weight 1
  ]
  edge [
    source 7169
    target 5258
    weight 1
  ]
  edge [
    source 7170
    target 5259
    weight 1
  ]
  edge [
    source 7171
    target 1624
    weight 1
  ]
  edge [
    source 7171
    target 5379
    weight 1
  ]
  edge [
    source 7171
    target 68
    weight 1
  ]
  edge [
    source 7171
    target 6042
    weight 1
  ]
  edge [
    source 7172
    target 7171
    weight 1
  ]
  edge [
    source 7172
    target 5272
    weight 1
  ]
  edge [
    source 7172
    target 5273
    weight 1
  ]
  edge [
    source 7173
    target 5269
    weight 1
  ]
  edge [
    source 7175
    target 5274
    weight 1
  ]
  edge [
    source 7176
    target 5379
    weight 1
  ]
  edge [
    source 7176
    target 7177
    weight 1
  ]
  edge [
    source 7178
    target 5275
    weight 1
  ]
  edge [
    source 7179
    target 5277
    weight 1
  ]
  edge [
    source 7179
    target 7181
    weight 1
  ]
  edge [
    source 7180
    target 5278
    weight 1
  ]
  edge [
    source 7181
    target 7165
    weight 1
  ]
  edge [
    source 7181
    target 5411
    weight 1
  ]
  edge [
    source 7182
    target 5281
    weight 1
  ]
  edge [
    source 7183
    target 5282
    weight 1
  ]
  edge [
    source 7184
    target 5283
    weight 1
  ]
  edge [
    source 7185
    target 5288
    weight 1
  ]
  edge [
    source 7186
    target 5289
    weight 1
  ]
  edge [
    source 7187
    target 5291
    weight 1
  ]
  edge [
    source 7188
    target 5292
    weight 1
  ]
  edge [
    source 7189
    target 1624
    weight 1
  ]
  edge [
    source 7189
    target 5379
    weight 1
  ]
  edge [
    source 7189
    target 68
    weight 1
  ]
  edge [
    source 7189
    target 5880
    weight 1
  ]
  edge [
    source 7190
    target 7189
    weight 1
  ]
  edge [
    source 7191
    target 5293
    weight 1
  ]
  edge [
    source 7192
    target 5294
    weight 1
  ]
  edge [
    source 7193
    target 5295
    weight 1
  ]
  edge [
    source 7194
    target 1624
    weight 1
  ]
  edge [
    source 7194
    target 5379
    weight 1
  ]
  edge [
    source 7194
    target 68
    weight 1
  ]
  edge [
    source 7194
    target 7196
    weight 1
  ]
  edge [
    source 7195
    target 7194
    weight 1
  ]
  edge [
    source 7197
    target 5296
    weight 1
  ]
  edge [
    source 7198
    target 5297
    weight 1
  ]
  edge [
    source 7200
    target 5299
    weight 1
  ]
  edge [
    source 7202
    target 5301
    weight 1
  ]
  edge [
    source 7203
    target 5302
    weight 1
  ]
  edge [
    source 7204
    target 5304
    weight 1
  ]
  edge [
    source 7205
    target 5305
    weight 1
  ]
  edge [
    source 7207
    target 7130
    weight 1
  ]
  edge [
    source 7207
    target 5473
    weight 1
  ]
  edge [
    source 7208
    target 5861
    weight 1
  ]
  edge [
    source 7209
    target 7208
    weight 1
  ]
  edge [
    source 7210
    target 5310
    weight 1
  ]
  edge [
    source 7212
    target 5311
    weight 1
  ]
  edge [
    source 7214
    target 5317
    weight 1
  ]
  edge [
    source 7215
    target 5314
    weight 1
  ]
  edge [
    source 7217
    target 5315
    weight 1
  ]
  edge [
    source 7219
    target 5320
    weight 1
  ]
  edge [
    source 7220
    target 5326
    weight 1
  ]
  edge [
    source 7221
    target 7222
    weight 1
  ]
  edge [
    source 7223
    target 6585
    weight 1
  ]
  edge [
    source 7224
    target 6585
    weight 1
  ]
  edge [
    source 7225
    target 5324
    weight 1
  ]
  edge [
    source 7227
    target 6585
    weight 1
  ]
  edge [
    source 7228
    target 5469
    weight 1
  ]
  edge [
    source 7228
    target 6890
    weight 1
  ]
  edge [
    source 7229
    target 7228
    weight 1
  ]
  edge [
    source 7230
    target 5328
    weight 1
  ]
  edge [
    source 7230
    target 5330
    weight 1
  ]
  edge [
    source 7231
    target 5331
    weight 1
  ]
  edge [
    source 7232
    target 5332
    weight 1
  ]
  edge [
    source 7233
    target 5333
    weight 1
  ]
  edge [
    source 7234
    target 6585
    weight 1
  ]
  edge [
    source 7235
    target 5334
    weight 1
  ]
  edge [
    source 7235
    target 5335
    weight 1
  ]
  edge [
    source 7236
    target 5336
    weight 1
  ]
  edge [
    source 7237
    target 1624
    weight 1
  ]
  edge [
    source 7237
    target 5379
    weight 1
  ]
  edge [
    source 7237
    target 68
    weight 1
  ]
  edge [
    source 7237
    target 5375
    weight 1
  ]
  edge [
    source 7238
    target 7237
    weight 1
  ]
  edge [
    source 7238
    target 5339
    weight 1
  ]
  edge [
    source 7239
    target 5340
    weight 1
  ]
  edge [
    source 7240
    target 6585
    weight 1
  ]
  edge [
    source 7241
    target 5341
    weight 1
  ]
  edge [
    source 7241
    target 7243
    weight 1
  ]
  edge [
    source 7242
    target 5342
    weight 1
  ]
  edge [
    source 7243
    target 6168
    weight 1
  ]
  edge [
    source 7244
    target 5343
    weight 1
  ]
  edge [
    source 7246
    target 5344
    weight 1
  ]
  edge [
    source 7247
    target 5345
    weight 1
  ]
  edge [
    source 7248
    target 5351
    weight 1
  ]
  edge [
    source 7248
    target 5353
    weight 1
  ]
  edge [
    source 7249
    target 5354
    weight 1
  ]
  edge [
    source 7250
    target 5360
    weight 1
  ]
  edge [
    source 7251
    target 5361
    weight 1
  ]
  edge [
    source 7252
    target 5362
    weight 1
  ]
  edge [
    source 7252
    target 5363
    weight 1
  ]
  edge [
    source 7253
    target 5365
    weight 1
  ]
  edge [
    source 7253
    target 5371
    weight 1
  ]
  edge [
    source 7254
    target 5364
    weight 1
  ]
  edge [
    source 7255
    target 2
  ]
  edge [
    source 7256
    target 75
  ]
  edge [
    source 7257
    target 81
  ]
  edge [
    source 7258
    target 1584
  ]
  edge [
    source 7259
    target 1587
  ]
  edge [
    source 7260
    target 1614
  ]
  edge [
    source 7261
    target 1619
  ]
  edge [
    source 7262
    target 1631
  ]
  edge [
    source 7263
    target 1636
  ]
  edge [
    source 7264
    target 1790
  ]
  edge [
    source 7265
    target 1880
  ]
  edge [
    source 7266
    target 1881
  ]
  edge [
    source 7267
    target 1882
  ]
  edge [
    source 7268
    target 1883
  ]
  edge [
    source 7269
    target 1887
  ]
  edge [
    source 7270
    target 1896
  ]
  edge [
    source 7271
    target 1907
  ]
  edge [
    source 7272
    target 1911
  ]
  edge [
    source 7273
    target 1913
  ]
  edge [
    source 7274
    target 1926
  ]
  edge [
    source 7275
    target 1928
  ]
  edge [
    source 7276
    target 1930
  ]
  edge [
    source 7277
    target 1932
  ]
  edge [
    source 7278
    target 1933
  ]
  edge [
    source 7279
    target 1935
  ]
  edge [
    source 7280
    target 1937
  ]
  edge [
    source 7281
    target 1938
  ]
  edge [
    source 7282
    target 1940
  ]
  edge [
    source 7283
    target 1942
  ]
  edge [
    source 7284
    target 1944
  ]
  edge [
    source 7285
    target 1946
  ]
  edge [
    source 7286
    target 1948
  ]
  edge [
    source 7287
    target 1950
  ]
  edge [
    source 7288
    target 1952
  ]
  edge [
    source 7289
    target 1954
  ]
  edge [
    source 7290
    target 1956
  ]
  edge [
    source 7291
    target 1957
  ]
  edge [
    source 7292
    target 1960
  ]
  edge [
    source 7293
    target 1962
  ]
  edge [
    source 7294
    target 1964
  ]
  edge [
    source 7295
    target 1965
  ]
  edge [
    source 7296
    target 1974
  ]
  edge [
    source 7297
    target 1981
  ]
  edge [
    source 7298
    target 1982
  ]
  edge [
    source 7299
    target 1983
  ]
  edge [
    source 7300
    target 1986
  ]
  edge [
    source 7301
    target 1988
  ]
  edge [
    source 7302
    target 1990
  ]
  edge [
    source 7303
    target 1991
  ]
  edge [
    source 7304
    target 1993
  ]
  edge [
    source 7305
    target 1995
  ]
  edge [
    source 7306
    target 1998
  ]
  edge [
    source 7307
    target 1999
  ]
  edge [
    source 7308
    target 2002
  ]
  edge [
    source 7309
    target 2005
  ]
  edge [
    source 7310
    target 2008
  ]
  edge [
    source 7311
    target 2010
  ]
  edge [
    source 7312
    target 2012
  ]
  edge [
    source 7313
    target 2013
  ]
  edge [
    source 7314
    target 2015
  ]
  edge [
    source 7315
    target 2018
  ]
  edge [
    source 7316
    target 2020
  ]
  edge [
    source 7317
    target 2022
  ]
  edge [
    source 7318
    target 2025
  ]
  edge [
    source 7319
    target 2028
  ]
  edge [
    source 7320
    target 2029
  ]
  edge [
    source 7321
    target 2032
  ]
  edge [
    source 7322
    target 2034
  ]
  edge [
    source 7323
    target 2036
  ]
  edge [
    source 7324
    target 2039
  ]
  edge [
    source 7325
    target 2041
  ]
  edge [
    source 7326
    target 2043
  ]
  edge [
    source 7327
    target 2045
  ]
  edge [
    source 7328
    target 2047
  ]
  edge [
    source 7329
    target 2049
  ]
  edge [
    source 7330
    target 2051
  ]
  edge [
    source 7331
    target 2053
  ]
  edge [
    source 7332
    target 2055
  ]
  edge [
    source 7333
    target 2057
  ]
  edge [
    source 7334
    target 2059
  ]
  edge [
    source 7335
    target 2061
  ]
  edge [
    source 7336
    target 2063
  ]
  edge [
    source 7337
    target 2065
  ]
  edge [
    source 7338
    target 2067
  ]
  edge [
    source 7339
    target 2069
  ]
  edge [
    source 7340
    target 2071
  ]
  edge [
    source 7341
    target 2073
  ]
  edge [
    source 7342
    target 2075
  ]
  edge [
    source 7343
    target 2077
  ]
  edge [
    source 7344
    target 2079
  ]
  edge [
    source 7345
    target 2081
  ]
  edge [
    source 7346
    target 2083
  ]
  edge [
    source 7347
    target 2085
  ]
  edge [
    source 7348
    target 2086
  ]
  edge [
    source 7349
    target 2088
  ]
  edge [
    source 7350
    target 2089
  ]
  edge [
    source 7351
    target 2091
  ]
  edge [
    source 7352
    target 2093
  ]
  edge [
    source 7353
    target 2095
  ]
  edge [
    source 7354
    target 2097
  ]
  edge [
    source 7355
    target 2099
  ]
  edge [
    source 7356
    target 2112
  ]
  edge [
    source 7357
    target 2114
  ]
  edge [
    source 7358
    target 2116
  ]
  edge [
    source 7359
    target 2130
  ]
  edge [
    source 7360
    target 2133
  ]
  edge [
    source 7361
    target 2137
  ]
  edge [
    source 7362
    target 2138
  ]
  edge [
    source 7363
    target 2139
  ]
  edge [
    source 7364
    target 2140
  ]
  edge [
    source 7365
    target 2143
  ]
  edge [
    source 7366
    target 2144
  ]
  edge [
    source 7367
    target 2147
  ]
  edge [
    source 7368
    target 2148
  ]
  edge [
    source 7369
    target 2149
  ]
  edge [
    source 7370
    target 2150
  ]
  edge [
    source 7371
    target 2151
  ]
  edge [
    source 7372
    target 2154
  ]
  edge [
    source 7373
    target 2163
  ]
  edge [
    source 7374
    target 2166
  ]
  edge [
    source 7375
    target 2168
  ]
  edge [
    source 7376
    target 2169
  ]
  edge [
    source 7377
    target 2171
  ]
  edge [
    source 7378
    target 2173
  ]
  edge [
    source 7379
    target 2175
  ]
  edge [
    source 7380
    target 2176
  ]
  edge [
    source 7381
    target 2178
  ]
  edge [
    source 7382
    target 2180
  ]
  edge [
    source 7383
    target 2182
  ]
  edge [
    source 7384
    target 2184
  ]
  edge [
    source 7385
    target 2186
  ]
  edge [
    source 7386
    target 2188
  ]
  edge [
    source 7387
    target 2190
  ]
  edge [
    source 7388
    target 2192
  ]
  edge [
    source 7389
    target 2194
  ]
  edge [
    source 7390
    target 2197
  ]
  edge [
    source 7391
    target 2199
  ]
  edge [
    source 7392
    target 2201
  ]
  edge [
    source 7393
    target 2202
  ]
  edge [
    source 7394
    target 2205
  ]
  edge [
    source 7395
    target 2207
  ]
  edge [
    source 7396
    target 2210
  ]
  edge [
    source 7397
    target 2212
  ]
  edge [
    source 7398
    target 2215
  ]
  edge [
    source 7399
    target 2217
  ]
  edge [
    source 7400
    target 2219
  ]
  edge [
    source 7401
    target 2222
  ]
  edge [
    source 7402
    target 2224
  ]
  edge [
    source 7403
    target 2226
  ]
  edge [
    source 7404
    target 2233
  ]
  edge [
    source 7405
    target 2235
  ]
  edge [
    source 7406
    target 2237
  ]
  edge [
    source 7407
    target 2240
  ]
  edge [
    source 7408
    target 2242
  ]
  edge [
    source 7409
    target 2245
  ]
  edge [
    source 7410
    target 2247
  ]
  edge [
    source 7411
    target 2249
  ]
  edge [
    source 7412
    target 2252
  ]
  edge [
    source 7413
    target 2254
  ]
  edge [
    source 7414
    target 2256
  ]
  edge [
    source 7415
    target 2258
  ]
  edge [
    source 7416
    target 2263
  ]
  edge [
    source 7417
    target 2266
  ]
  edge [
    source 7418
    target 2267
  ]
  edge [
    source 7419
    target 2272
  ]
  edge [
    source 7420
    target 2274
  ]
  edge [
    source 7421
    target 2276
  ]
  edge [
    source 7422
    target 2278
  ]
  edge [
    source 7423
    target 2280
  ]
  edge [
    source 7424
    target 2282
  ]
  edge [
    source 7425
    target 2284
  ]
  edge [
    source 7426
    target 2285
  ]
  edge [
    source 7427
    target 2294
  ]
  edge [
    source 7428
    target 2297
  ]
  edge [
    source 7429
    target 2301
  ]
  edge [
    source 7430
    target 2304
  ]
  edge [
    source 7431
    target 2306
  ]
  edge [
    source 7432
    target 2308
  ]
  edge [
    source 7433
    target 2310
  ]
  edge [
    source 7434
    target 2312
  ]
  edge [
    source 7435
    target 2314
  ]
  edge [
    source 7436
    target 2316
  ]
  edge [
    source 7437
    target 2319
  ]
  edge [
    source 7438
    target 2320
  ]
  edge [
    source 7439
    target 2322
  ]
  edge [
    source 7440
    target 2323
  ]
  edge [
    source 7441
    target 2324
  ]
  edge [
    source 7442
    target 2326
  ]
  edge [
    source 7443
    target 2329
  ]
  edge [
    source 7444
    target 2330
  ]
  edge [
    source 7445
    target 2333
  ]
  edge [
    source 7446
    target 2334
  ]
  edge [
    source 7447
    target 2338
  ]
  edge [
    source 7448
    target 2339
  ]
  edge [
    source 7449
    target 2342
  ]
  edge [
    source 7450
    target 2344
  ]
  edge [
    source 7451
    target 2345
  ]
  edge [
    source 7452
    target 2358
  ]
  edge [
    source 7453
    target 2361
  ]
  edge [
    source 7454
    target 2362
  ]
  edge [
    source 7455
    target 2364
  ]
  edge [
    source 7456
    target 2366
  ]
  edge [
    source 7457
    target 2368
  ]
  edge [
    source 7458
    target 2369
  ]
  edge [
    source 7459
    target 2370
  ]
  edge [
    source 7460
    target 2373
  ]
  edge [
    source 7461
    target 2375
  ]
  edge [
    source 7462
    target 2377
  ]
  edge [
    source 7463
    target 2380
  ]
  edge [
    source 7464
    target 2381
  ]
  edge [
    source 7465
    target 2384
  ]
  edge [
    source 7466
    target 2386
  ]
  edge [
    source 7467
    target 2388
  ]
  edge [
    source 7468
    target 2390
  ]
  edge [
    source 7469
    target 2392
  ]
  edge [
    source 7470
    target 2393
  ]
  edge [
    source 7471
    target 2395
  ]
  edge [
    source 7472
    target 2397
  ]
  edge [
    source 7473
    target 2399
  ]
  edge [
    source 7474
    target 2401
  ]
  edge [
    source 7475
    target 2403
  ]
  edge [
    source 7476
    target 2406
  ]
  edge [
    source 7477
    target 2408
  ]
  edge [
    source 7478
    target 2410
  ]
  edge [
    source 7479
    target 2412
  ]
  edge [
    source 7480
    target 2413
  ]
  edge [
    source 7481
    target 2416
  ]
  edge [
    source 7482
    target 2418
  ]
  edge [
    source 7483
    target 2421
  ]
  edge [
    source 7484
    target 2423
  ]
  edge [
    source 7485
    target 2425
  ]
  edge [
    source 7486
    target 2427
  ]
  edge [
    source 7487
    target 2429
  ]
  edge [
    source 7488
    target 2431
  ]
  edge [
    source 7489
    target 2433
  ]
  edge [
    source 7490
    target 2435
  ]
  edge [
    source 7491
    target 2437
  ]
  edge [
    source 7492
    target 2438
  ]
  edge [
    source 7493
    target 2441
  ]
  edge [
    source 7494
    target 2443
  ]
  edge [
    source 7495
    target 2446
  ]
  edge [
    source 7496
    target 2447
  ]
  edge [
    source 7497
    target 2449
  ]
  edge [
    source 7498
    target 2451
  ]
  edge [
    source 7499
    target 2453
  ]
  edge [
    source 7500
    target 2454
  ]
  edge [
    source 7501
    target 2455
  ]
  edge [
    source 7502
    target 2456
  ]
  edge [
    source 7503
    target 2458
  ]
  edge [
    source 7504
    target 2460
  ]
  edge [
    source 7505
    target 2463
  ]
  edge [
    source 7506
    target 2464
  ]
  edge [
    source 7507
    target 2465
  ]
  edge [
    source 7508
    target 2466
  ]
  edge [
    source 7509
    target 2469
  ]
  edge [
    source 7510
    target 2471
  ]
  edge [
    source 7511
    target 2473
  ]
  edge [
    source 7512
    target 2476
  ]
  edge [
    source 7513
    target 2477
  ]
  edge [
    source 7514
    target 2478
  ]
  edge [
    source 7515
    target 2482
  ]
  edge [
    source 7516
    target 2483
  ]
  edge [
    source 7517
    target 2488
  ]
  edge [
    source 7518
    target 2489
  ]
  edge [
    source 7519
    target 2490
  ]
  edge [
    source 7520
    target 2493
  ]
  edge [
    source 7521
    target 2496
  ]
  edge [
    source 7522
    target 2498
  ]
  edge [
    source 7523
    target 2499
  ]
  edge [
    source 7524
    target 2500
  ]
  edge [
    source 7525
    target 2502
  ]
  edge [
    source 7526
    target 2504
  ]
  edge [
    source 7527
    target 2506
  ]
  edge [
    source 7528
    target 2509
  ]
  edge [
    source 7529
    target 2511
  ]
  edge [
    source 7530
    target 2513
  ]
  edge [
    source 7531
    target 2515
  ]
  edge [
    source 7532
    target 2516
  ]
  edge [
    source 7533
    target 2518
  ]
  edge [
    source 7534
    target 2520
  ]
  edge [
    source 7535
    target 2522
  ]
  edge [
    source 7536
    target 2525
  ]
  edge [
    source 7537
    target 2527
  ]
  edge [
    source 7538
    target 2529
  ]
  edge [
    source 7539
    target 2531
  ]
  edge [
    source 7540
    target 2533
  ]
  edge [
    source 7541
    target 2534
  ]
  edge [
    source 7542
    target 2536
  ]
  edge [
    source 7543
    target 2538
  ]
  edge [
    source 7544
    target 2540
  ]
  edge [
    source 7545
    target 2541
  ]
  edge [
    source 7546
    target 2543
  ]
  edge [
    source 7547
    target 2545
  ]
  edge [
    source 7548
    target 2547
  ]
  edge [
    source 7549
    target 2549
  ]
  edge [
    source 7550
    target 2553
  ]
  edge [
    source 7551
    target 2555
  ]
  edge [
    source 7552
    target 2557
  ]
  edge [
    source 7553
    target 2559
  ]
  edge [
    source 7554
    target 2561
  ]
  edge [
    source 7555
    target 2563
  ]
  edge [
    source 7556
    target 2565
  ]
  edge [
    source 7557
    target 2566
  ]
  edge [
    source 7558
    target 2568
  ]
  edge [
    source 7559
    target 2570
  ]
  edge [
    source 7560
    target 2572
  ]
  edge [
    source 7561
    target 2573
  ]
  edge [
    source 7562
    target 2576
  ]
  edge [
    source 7563
    target 2578
  ]
  edge [
    source 7564
    target 2580
  ]
  edge [
    source 7565
    target 2582
  ]
  edge [
    source 7566
    target 2584
  ]
  edge [
    source 7567
    target 2587
  ]
  edge [
    source 7568
    target 2590
  ]
  edge [
    source 7569
    target 2592
  ]
  edge [
    source 7570
    target 2594
  ]
  edge [
    source 7571
    target 2596
  ]
  edge [
    source 7572
    target 2599
  ]
  edge [
    source 7573
    target 2601
  ]
  edge [
    source 7574
    target 2602
  ]
  edge [
    source 7575
    target 2604
  ]
  edge [
    source 7576
    target 2606
  ]
  edge [
    source 7577
    target 2608
  ]
  edge [
    source 7578
    target 2610
  ]
  edge [
    source 7579
    target 2612
  ]
  edge [
    source 7580
    target 2613
  ]
  edge [
    source 7581
    target 2615
  ]
  edge [
    source 7582
    target 2618
  ]
  edge [
    source 7583
    target 2620
  ]
  edge [
    source 7584
    target 2621
  ]
  edge [
    source 7585
    target 2623
  ]
  edge [
    source 7586
    target 2625
  ]
  edge [
    source 7587
    target 2630
  ]
  edge [
    source 7588
    target 2633
  ]
  edge [
    source 7589
    target 2635
  ]
  edge [
    source 7590
    target 2638
  ]
  edge [
    source 7591
    target 2639
  ]
  edge [
    source 7592
    target 2642
  ]
  edge [
    source 7593
    target 2643
  ]
  edge [
    source 7594
    target 2644
  ]
  edge [
    source 7595
    target 2645
  ]
  edge [
    source 7596
    target 2648
  ]
  edge [
    source 7597
    target 2650
  ]
  edge [
    source 7598
    target 2652
  ]
  edge [
    source 7599
    target 2654
  ]
  edge [
    source 7600
    target 2656
  ]
  edge [
    source 7601
    target 2659
  ]
  edge [
    source 7602
    target 2661
  ]
  edge [
    source 7603
    target 2662
  ]
  edge [
    source 7604
    target 2664
  ]
  edge [
    source 7605
    target 2666
  ]
  edge [
    source 7606
    target 2669
  ]
  edge [
    source 7607
    target 2670
  ]
  edge [
    source 7608
    target 2672
  ]
  edge [
    source 7609
    target 2674
  ]
  edge [
    source 7610
    target 2676
  ]
  edge [
    source 7611
    target 2679
  ]
  edge [
    source 7612
    target 2680
  ]
  edge [
    source 7613
    target 2682
  ]
  edge [
    source 7614
    target 2684
  ]
  edge [
    source 7615
    target 2686
  ]
  edge [
    source 7616
    target 2688
  ]
  edge [
    source 7617
    target 2691
  ]
  edge [
    source 7618
    target 2695
  ]
  edge [
    source 7619
    target 2697
  ]
  edge [
    source 7620
    target 2699
  ]
  edge [
    source 7621
    target 2701
  ]
  edge [
    source 7622
    target 2703
  ]
  edge [
    source 7623
    target 2707
  ]
  edge [
    source 7624
    target 2708
  ]
  edge [
    source 7625
    target 2711
  ]
  edge [
    source 7626
    target 2713
  ]
  edge [
    source 7627
    target 2715
  ]
  edge [
    source 7628
    target 2717
  ]
  edge [
    source 7629
    target 2720
  ]
  edge [
    source 7630
    target 2722
  ]
  edge [
    source 7631
    target 2723
  ]
  edge [
    source 7632
    target 2725
  ]
  edge [
    source 7633
    target 2727
  ]
  edge [
    source 7634
    target 2729
  ]
  edge [
    source 7635
    target 2731
  ]
  edge [
    source 7636
    target 2734
  ]
  edge [
    source 7637
    target 2737
  ]
  edge [
    source 7638
    target 2738
  ]
  edge [
    source 7639
    target 2741
  ]
  edge [
    source 7640
    target 2743
  ]
  edge [
    source 7641
    target 2745
  ]
  edge [
    source 7642
    target 2748
  ]
  edge [
    source 7643
    target 2749
  ]
  edge [
    source 7644
    target 2754
  ]
  edge [
    source 7645
    target 2757
  ]
  edge [
    source 7646
    target 2760
  ]
  edge [
    source 7647
    target 2762
  ]
  edge [
    source 7648
    target 2764
  ]
  edge [
    source 7649
    target 2766
  ]
  edge [
    source 7650
    target 2768
  ]
  edge [
    source 7651
    target 2770
  ]
  edge [
    source 7652
    target 2772
  ]
  edge [
    source 7653
    target 2774
  ]
  edge [
    source 7654
    target 2777
  ]
  edge [
    source 7655
    target 2779
  ]
  edge [
    source 7656
    target 2781
  ]
  edge [
    source 7657
    target 2783
  ]
  edge [
    source 7658
    target 2788
  ]
  edge [
    source 7659
    target 2790
  ]
  edge [
    source 7660
    target 2792
  ]
  edge [
    source 7661
    target 2793
  ]
  edge [
    source 7662
    target 2795
  ]
  edge [
    source 7663
    target 2797
  ]
  edge [
    source 7664
    target 2799
  ]
  edge [
    source 7665
    target 2803
  ]
  edge [
    source 7666
    target 2807
  ]
  edge [
    source 7667
    target 2810
  ]
  edge [
    source 7668
    target 2812
  ]
  edge [
    source 7669
    target 2814
  ]
  edge [
    source 7670
    target 2815
  ]
  edge [
    source 7671
    target 2817
  ]
  edge [
    source 7672
    target 2819
  ]
  edge [
    source 7673
    target 2821
  ]
  edge [
    source 7674
    target 2822
  ]
  edge [
    source 7675
    target 2824
  ]
  edge [
    source 7676
    target 2827
  ]
  edge [
    source 7677
    target 2828
  ]
  edge [
    source 7678
    target 2832
  ]
  edge [
    source 7679
    target 2834
  ]
  edge [
    source 7680
    target 2836
  ]
  edge [
    source 7681
    target 2837
  ]
  edge [
    source 7682
    target 2840
  ]
  edge [
    source 7683
    target 2841
  ]
  edge [
    source 7684
    target 2844
  ]
  edge [
    source 7685
    target 2847
  ]
  edge [
    source 7686
    target 2850
  ]
  edge [
    source 7687
    target 2854
  ]
  edge [
    source 7688
    target 2857
  ]
  edge [
    source 7689
    target 2860
  ]
  edge [
    source 7690
    target 2862
  ]
  edge [
    source 7691
    target 2866
  ]
  edge [
    source 7692
    target 2867
  ]
  edge [
    source 7693
    target 2868
  ]
  edge [
    source 7694
    target 2871
  ]
  edge [
    source 7695
    target 2875
  ]
  edge [
    source 7696
    target 2876
  ]
  edge [
    source 7697
    target 2879
  ]
  edge [
    source 7698
    target 2881
  ]
  edge [
    source 7699
    target 2882
  ]
  edge [
    source 7700
    target 2884
  ]
  edge [
    source 7701
    target 2885
  ]
  edge [
    source 7702
    target 2887
  ]
  edge [
    source 7703
    target 2889
  ]
  edge [
    source 7704
    target 2894
  ]
  edge [
    source 7705
    target 2902
  ]
  edge [
    source 7706
    target 2910
  ]
  edge [
    source 7707
    target 2912
  ]
  edge [
    source 7708
    target 2920
  ]
  edge [
    source 7709
    target 2930
  ]
  edge [
    source 7710
    target 2961
  ]
  edge [
    source 7711
    target 2974
  ]
  edge [
    source 7712
    target 2976
  ]
  edge [
    source 7713
    target 2978
  ]
  edge [
    source 7714
    target 2998
  ]
  edge [
    source 7715
    target 3006
  ]
  edge [
    source 7716
    target 3008
  ]
  edge [
    source 7717
    target 3020
  ]
  edge [
    source 7718
    target 3028
  ]
  edge [
    source 7719
    target 3036
  ]
  edge [
    source 7720
    target 3044
  ]
  edge [
    source 7721
    target 3047
  ]
  edge [
    source 7722
    target 3049
  ]
  edge [
    source 7723
    target 3051
  ]
  edge [
    source 7724
    target 3053
  ]
  edge [
    source 7725
    target 3055
  ]
  edge [
    source 7726
    target 3057
  ]
  edge [
    source 7727
    target 3061
  ]
  edge [
    source 7728
    target 3064
  ]
  edge [
    source 7729
    target 3065
  ]
  edge [
    source 7730
    target 3066
  ]
  edge [
    source 7731
    target 3068
  ]
  edge [
    source 7732
    target 3069
  ]
  edge [
    source 7733
    target 3070
  ]
  edge [
    source 7734
    target 3072
  ]
  edge [
    source 7735
    target 3074
  ]
  edge [
    source 7736
    target 3076
  ]
  edge [
    source 7737
    target 3077
  ]
  edge [
    source 7738
    target 3079
  ]
  edge [
    source 7739
    target 3081
  ]
  edge [
    source 7740
    target 3083
  ]
  edge [
    source 7741
    target 3085
  ]
  edge [
    source 7742
    target 3087
  ]
  edge [
    source 7743
    target 3089
  ]
  edge [
    source 7744
    target 3091
  ]
  edge [
    source 7745
    target 3094
  ]
  edge [
    source 7746
    target 3095
  ]
  edge [
    source 7747
    target 3098
  ]
  edge [
    source 7748
    target 3100
  ]
  edge [
    source 7749
    target 3101
  ]
  edge [
    source 7750
    target 3103
  ]
  edge [
    source 7751
    target 3104
  ]
  edge [
    source 7752
    target 3106
  ]
  edge [
    source 7753
    target 3107
  ]
  edge [
    source 7754
    target 3108
  ]
  edge [
    source 7755
    target 3110
  ]
  edge [
    source 7756
    target 3113
  ]
  edge [
    source 7757
    target 3116
  ]
  edge [
    source 7758
    target 3118
  ]
  edge [
    source 7759
    target 3120
  ]
  edge [
    source 7760
    target 3124
  ]
  edge [
    source 7761
    target 3126
  ]
  edge [
    source 7762
    target 3128
  ]
  edge [
    source 7763
    target 3131
  ]
  edge [
    source 7764
    target 3132
  ]
  edge [
    source 7765
    target 3135
  ]
  edge [
    source 7766
    target 3138
  ]
  edge [
    source 7767
    target 3140
  ]
  edge [
    source 7768
    target 3143
  ]
  edge [
    source 7769
    target 3145
  ]
  edge [
    source 7770
    target 3146
  ]
  edge [
    source 7771
    target 3149
  ]
  edge [
    source 7772
    target 3151
  ]
  edge [
    source 7773
    target 3153
  ]
  edge [
    source 7774
    target 3155
  ]
  edge [
    source 7775
    target 3160
  ]
  edge [
    source 7776
    target 3161
  ]
  edge [
    source 7777
    target 3165
  ]
  edge [
    source 7778
    target 3168
  ]
  edge [
    source 7779
    target 3174
  ]
  edge [
    source 7780
    target 3179
  ]
  edge [
    source 7781
    target 3181
  ]
  edge [
    source 7782
    target 3183
  ]
  edge [
    source 7783
    target 3186
  ]
  edge [
    source 7784
    target 3187
  ]
  edge [
    source 7785
    target 3189
  ]
  edge [
    source 7786
    target 3191
  ]
  edge [
    source 7787
    target 3192
  ]
  edge [
    source 7788
    target 3193
  ]
  edge [
    source 7789
    target 3196
  ]
  edge [
    source 7790
    target 3198
  ]
  edge [
    source 7791
    target 3200
  ]
  edge [
    source 7792
    target 3203
  ]
  edge [
    source 7793
    target 3206
  ]
  edge [
    source 7794
    target 3209
  ]
  edge [
    source 7795
    target 3215
  ]
  edge [
    source 7796
    target 3217
  ]
  edge [
    source 7797
    target 3219
  ]
  edge [
    source 7798
    target 3224
  ]
  edge [
    source 7799
    target 3229
  ]
  edge [
    source 7800
    target 3230
  ]
  edge [
    source 7801
    target 3231
  ]
  edge [
    source 7802
    target 3232
  ]
  edge [
    source 7803
    target 3233
  ]
  edge [
    source 7804
    target 3236
  ]
  edge [
    source 7805
    target 3239
  ]
  edge [
    source 7806
    target 3243
  ]
  edge [
    source 7807
    target 3244
  ]
  edge [
    source 7808
    target 3245
  ]
  edge [
    source 7809
    target 3246
  ]
  edge [
    source 7810
    target 3249
  ]
  edge [
    source 7811
    target 3251
  ]
  edge [
    source 7812
    target 3253
  ]
  edge [
    source 7813
    target 3256
  ]
  edge [
    source 7814
    target 3257
  ]
  edge [
    source 7815
    target 3260
  ]
  edge [
    source 7816
    target 3264
  ]
  edge [
    source 7817
    target 3265
  ]
  edge [
    source 7818
    target 3268
  ]
  edge [
    source 7819
    target 3272
  ]
  edge [
    source 7820
    target 3273
  ]
  edge [
    source 7821
    target 3276
  ]
  edge [
    source 7822
    target 3278
  ]
  edge [
    source 7823
    target 3280
  ]
  edge [
    source 7824
    target 3282
  ]
  edge [
    source 7825
    target 3284
  ]
  edge [
    source 7826
    target 3287
  ]
  edge [
    source 7827
    target 3288
  ]
  edge [
    source 7828
    target 3300
  ]
  edge [
    source 7829
    target 3301
  ]
  edge [
    source 7830
    target 3308
  ]
  edge [
    source 7831
    target 3312
  ]
  edge [
    source 7832
    target 3324
  ]
  edge [
    source 7833
    target 3327
  ]
  edge [
    source 7834
    target 3329
  ]
  edge [
    source 7835
    target 3336
  ]
  edge [
    source 7836
    target 3339
  ]
  edge [
    source 7837
    target 3342
  ]
  edge [
    source 7838
    target 3343
  ]
  edge [
    source 7839
    target 3345
  ]
  edge [
    source 7840
    target 3347
  ]
  edge [
    source 7841
    target 3349
  ]
  edge [
    source 7842
    target 3351
  ]
  edge [
    source 7843
    target 3352
  ]
  edge [
    source 7844
    target 3357
  ]
  edge [
    source 7845
    target 3358
  ]
  edge [
    source 7846
    target 3359
  ]
  edge [
    source 7847
    target 3360
  ]
  edge [
    source 7848
    target 3365
  ]
  edge [
    source 7849
    target 3381
  ]
  edge [
    source 7850
    target 3385
  ]
  edge [
    source 7851
    target 3386
  ]
  edge [
    source 7852
    target 3388
  ]
  edge [
    source 7853
    target 3394
  ]
  edge [
    source 7854
    target 3396
  ]
  edge [
    source 7855
    target 3399
  ]
  edge [
    source 7856
    target 3400
  ]
  edge [
    source 7857
    target 3404
  ]
  edge [
    source 7858
    target 3407
  ]
  edge [
    source 7859
    target 3409
  ]
  edge [
    source 7860
    target 3411
  ]
  edge [
    source 7861
    target 3414
  ]
  edge [
    source 7862
    target 3417
  ]
  edge [
    source 7863
    target 3419
  ]
  edge [
    source 7864
    target 3421
  ]
  edge [
    source 7865
    target 3424
  ]
  edge [
    source 7866
    target 3428
  ]
  edge [
    source 7867
    target 3430
  ]
  edge [
    source 7868
    target 3434
  ]
  edge [
    source 7869
    target 3437
  ]
  edge [
    source 7870
    target 3441
  ]
  edge [
    source 7871
    target 3443
  ]
  edge [
    source 7872
    target 3445
  ]
  edge [
    source 7873
    target 3449
  ]
  edge [
    source 7874
    target 3451
  ]
  edge [
    source 7875
    target 3453
  ]
  edge [
    source 7876
    target 3458
  ]
  edge [
    source 7877
    target 3466
  ]
  edge [
    source 7878
    target 3470
  ]
  edge [
    source 7879
    target 3472
  ]
  edge [
    source 7880
    target 3473
  ]
  edge [
    source 7881
    target 3476
  ]
  edge [
    source 7882
    target 3477
  ]
  edge [
    source 7883
    target 3478
  ]
  edge [
    source 7884
    target 3494
  ]
  edge [
    source 7885
    target 3497
  ]
  edge [
    source 7886
    target 3503
  ]
  edge [
    source 7887
    target 3504
  ]
  edge [
    source 7888
    target 3516
  ]
  edge [
    source 7889
    target 3517
  ]
  edge [
    source 7890
    target 3520
  ]
  edge [
    source 7891
    target 3521
  ]
  edge [
    source 7892
    target 3525
  ]
  edge [
    source 7893
    target 3526
  ]
  edge [
    source 7894
    target 3527
  ]
  edge [
    source 7895
    target 3530
  ]
  edge [
    source 7896
    target 3531
  ]
  edge [
    source 7897
    target 3535
  ]
  edge [
    source 7898
    target 3536
  ]
  edge [
    source 7899
    target 3537
  ]
  edge [
    source 7900
    target 3538
  ]
  edge [
    source 7901
    target 3539
  ]
  edge [
    source 7902
    target 3540
  ]
  edge [
    source 7903
    target 3544
  ]
  edge [
    source 7904
    target 3545
  ]
  edge [
    source 7905
    target 3546
  ]
  edge [
    source 7906
    target 3547
  ]
  edge [
    source 7907
    target 3550
  ]
  edge [
    source 7908
    target 3551
  ]
  edge [
    source 7909
    target 3552
  ]
  edge [
    source 7910
    target 3553
  ]
  edge [
    source 7911
    target 3557
  ]
  edge [
    source 7912
    target 3558
  ]
  edge [
    source 7913
    target 3562
  ]
  edge [
    source 7914
    target 3563
  ]
  edge [
    source 7915
    target 3564
  ]
  edge [
    source 7916
    target 3565
  ]
  edge [
    source 7917
    target 3568
  ]
  edge [
    source 7918
    target 3570
  ]
  edge [
    source 7919
    target 3573
  ]
  edge [
    source 7920
    target 3574
  ]
  edge [
    source 7921
    target 3575
  ]
  edge [
    source 7922
    target 3576
  ]
  edge [
    source 7923
    target 3577
  ]
  edge [
    source 7924
    target 3578
  ]
  edge [
    source 7925
    target 3579
  ]
  edge [
    source 7926
    target 3580
  ]
  edge [
    source 7927
    target 3581
  ]
  edge [
    source 7928
    target 3582
  ]
  edge [
    source 7929
    target 3583
  ]
  edge [
    source 7930
    target 3584
  ]
  edge [
    source 7931
    target 3585
  ]
  edge [
    source 7932
    target 3588
  ]
  edge [
    source 7933
    target 3589
  ]
  edge [
    source 7934
    target 3591
  ]
  edge [
    source 7935
    target 3594
  ]
  edge [
    source 7936
    target 3595
  ]
  edge [
    source 7937
    target 3598
  ]
  edge [
    source 7938
    target 3600
  ]
  edge [
    source 7939
    target 3603
  ]
  edge [
    source 7940
    target 3604
  ]
  edge [
    source 7941
    target 3605
  ]
  edge [
    source 7942
    target 3608
  ]
  edge [
    source 7943
    target 3610
  ]
  edge [
    source 7944
    target 3613
  ]
  edge [
    source 7945
    target 3614
  ]
  edge [
    source 7946
    target 3615
  ]
  edge [
    source 7947
    target 3618
  ]
  edge [
    source 7948
    target 3622
  ]
  edge [
    source 7949
    target 3626
  ]
  edge [
    source 7950
    target 3627
  ]
  edge [
    source 7951
    target 3628
  ]
  edge [
    source 7952
    target 3629
  ]
  edge [
    source 7953
    target 3632
  ]
  edge [
    source 7954
    target 3633
  ]
  edge [
    source 7955
    target 3634
  ]
  edge [
    source 7956
    target 3635
  ]
  edge [
    source 7957
    target 3639
  ]
  edge [
    source 7958
    target 3640
  ]
  edge [
    source 7959
    target 3641
  ]
  edge [
    source 7960
    target 3642
  ]
  edge [
    source 7961
    target 3645
  ]
  edge [
    source 7962
    target 3653
  ]
  edge [
    source 7963
    target 3675
  ]
  edge [
    source 7964
    target 3678
  ]
  edge [
    source 7965
    target 3686
  ]
  edge [
    source 7966
    target 3687
  ]
  edge [
    source 7967
    target 3688
  ]
  edge [
    source 7968
    target 3689
  ]
  edge [
    source 7969
    target 3692
  ]
  edge [
    source 7970
    target 3702
  ]
  edge [
    source 7971
    target 3707
  ]
  edge [
    source 7972
    target 3709
  ]
  edge [
    source 7973
    target 3711
  ]
  edge [
    source 7974
    target 3714
  ]
  edge [
    source 7975
    target 3719
  ]
  edge [
    source 7976
    target 3721
  ]
  edge [
    source 7977
    target 3724
  ]
  edge [
    source 7978
    target 3725
  ]
  edge [
    source 7979
    target 3726
  ]
  edge [
    source 7980
    target 3727
  ]
  edge [
    source 7981
    target 3730
  ]
  edge [
    source 7982
    target 3733
  ]
  edge [
    source 7983
    target 3741
  ]
  edge [
    source 7984
    target 3744
  ]
  edge [
    source 7985
    target 3745
  ]
  edge [
    source 7986
    target 3748
  ]
  edge [
    source 7987
    target 3753
  ]
  edge [
    source 7988
    target 3754
  ]
  edge [
    source 7989
    target 3758
  ]
  edge [
    source 7990
    target 3759
  ]
  edge [
    source 7991
    target 3762
  ]
  edge [
    source 7992
    target 3765
  ]
  edge [
    source 7993
    target 3766
  ]
  edge [
    source 7994
    target 3767
  ]
  edge [
    source 7995
    target 3772
  ]
  edge [
    source 7996
    target 3776
  ]
  edge [
    source 7997
    target 3778
  ]
  edge [
    source 7998
    target 3781
  ]
  edge [
    source 7999
    target 3782
  ]
  edge [
    source 8000
    target 3783
  ]
  edge [
    source 8001
    target 3786
  ]
  edge [
    source 8002
    target 3787
  ]
  edge [
    source 8003
    target 3788
  ]
  edge [
    source 8004
    target 3789
  ]
  edge [
    source 8005
    target 3790
  ]
  edge [
    source 8006
    target 3795
  ]
  edge [
    source 8007
    target 3799
  ]
  edge [
    source 8008
    target 3800
  ]
  edge [
    source 8009
    target 3802
  ]
  edge [
    source 8010
    target 3806
  ]
  edge [
    source 8011
    target 3807
  ]
  edge [
    source 8012
    target 3808
  ]
  edge [
    source 8013
    target 3811
  ]
  edge [
    source 8014
    target 3812
  ]
  edge [
    source 8015
    target 3813
  ]
  edge [
    source 8016
    target 3816
  ]
  edge [
    source 8017
    target 3819
  ]
  edge [
    source 8018
    target 3820
  ]
  edge [
    source 8019
    target 3822
  ]
  edge [
    source 8020
    target 3823
  ]
  edge [
    source 8021
    target 3825
  ]
  edge [
    source 8022
    target 3827
  ]
  edge [
    source 8023
    target 3830
  ]
  edge [
    source 8024
    target 3831
  ]
  edge [
    source 8025
    target 3832
  ]
  edge [
    source 8026
    target 3835
  ]
  edge [
    source 8027
    target 3838
  ]
  edge [
    source 8028
    target 3839
  ]
  edge [
    source 8029
    target 3840
  ]
  edge [
    source 8030
    target 3843
  ]
  edge [
    source 8031
    target 3846
  ]
  edge [
    source 8032
    target 3848
  ]
  edge [
    source 8033
    target 3850
  ]
  edge [
    source 8034
    target 3852
  ]
  edge [
    source 8035
    target 3853
  ]
  edge [
    source 8036
    target 3855
  ]
  edge [
    source 8037
    target 3856
  ]
  edge [
    source 8038
    target 3858
  ]
  edge [
    source 8039
    target 3861
  ]
  edge [
    source 8040
    target 3863
  ]
  edge [
    source 8041
    target 3864
  ]
  edge [
    source 8042
    target 3866
  ]
  edge [
    source 8043
    target 3868
  ]
  edge [
    source 8044
    target 3870
  ]
  edge [
    source 8045
    target 3874
  ]
  edge [
    source 8046
    target 3875
  ]
  edge [
    source 8047
    target 3876
  ]
  edge [
    source 8048
    target 3877
  ]
  edge [
    source 8049
    target 3880
  ]
  edge [
    source 8050
    target 3882
  ]
  edge [
    source 8051
    target 3884
  ]
  edge [
    source 8052
    target 3886
  ]
  edge [
    source 8053
    target 3890
  ]
  edge [
    source 8054
    target 3891
  ]
  edge [
    source 8055
    target 3892
  ]
  edge [
    source 8056
    target 3893
  ]
  edge [
    source 8057
    target 3894
  ]
  edge [
    source 8058
    target 3898
  ]
  edge [
    source 8059
    target 3899
  ]
  edge [
    source 8060
    target 3900
  ]
  edge [
    source 8061
    target 3901
  ]
  edge [
    source 8062
    target 3902
  ]
  edge [
    source 8063
    target 3905
  ]
  edge [
    source 8064
    target 3906
  ]
  edge [
    source 8065
    target 3907
  ]
  edge [
    source 8066
    target 3908
  ]
  edge [
    source 8067
    target 3909
  ]
  edge [
    source 8068
    target 3914
  ]
  edge [
    source 8069
    target 3915
  ]
  edge [
    source 8070
    target 3918
  ]
  edge [
    source 8071
    target 3920
  ]
  edge [
    source 8072
    target 3922
  ]
  edge [
    source 8073
    target 3924
  ]
  edge [
    source 8074
    target 3927
  ]
  edge [
    source 8075
    target 3929
  ]
  edge [
    source 8076
    target 3932
  ]
  edge [
    source 8077
    target 3933
  ]
  edge [
    source 8078
    target 3934
  ]
  edge [
    source 8079
    target 3937
  ]
  edge [
    source 8080
    target 3939
  ]
  edge [
    source 8081
    target 3942
  ]
  edge [
    source 8082
    target 3945
  ]
  edge [
    source 8083
    target 3948
  ]
  edge [
    source 8084
    target 3950
  ]
  edge [
    source 8085
    target 3953
  ]
  edge [
    source 8086
    target 3955
  ]
  edge [
    source 8087
    target 3957
  ]
  edge [
    source 8088
    target 3959
  ]
  edge [
    source 8089
    target 3962
  ]
  edge [
    source 8090
    target 3966
  ]
  edge [
    source 8091
    target 3968
  ]
  edge [
    source 8092
    target 3970
  ]
  edge [
    source 8093
    target 3971
  ]
  edge [
    source 8094
    target 3974
  ]
  edge [
    source 8095
    target 3975
  ]
  edge [
    source 8096
    target 3976
  ]
  edge [
    source 8097
    target 3979
  ]
  edge [
    source 8098
    target 3981
  ]
  edge [
    source 8099
    target 3985
  ]
  edge [
    source 8100
    target 3986
  ]
  edge [
    source 8101
    target 3987
  ]
  edge [
    source 8102
    target 3992
  ]
  edge [
    source 8103
    target 3993
  ]
  edge [
    source 8104
    target 3994
  ]
  edge [
    source 8105
    target 3995
  ]
  edge [
    source 8106
    target 3998
  ]
  edge [
    source 8107
    target 3999
  ]
  edge [
    source 8108
    target 4000
  ]
  edge [
    source 8109
    target 4001
  ]
  edge [
    source 8110
    target 4002
  ]
  edge [
    source 8111
    target 4005
  ]
  edge [
    source 8112
    target 4007
  ]
  edge [
    source 8113
    target 4009
  ]
  edge [
    source 8114
    target 4012
  ]
  edge [
    source 8115
    target 4015
  ]
  edge [
    source 8116
    target 4016
  ]
  edge [
    source 8117
    target 4017
  ]
  edge [
    source 8118
    target 4021
  ]
  edge [
    source 8119
    target 4024
  ]
  edge [
    source 8120
    target 4028
  ]
  edge [
    source 8121
    target 4029
  ]
  edge [
    source 8122
    target 4030
  ]
  edge [
    source 8123
    target 4031
  ]
  edge [
    source 8124
    target 4035
  ]
  edge [
    source 8125
    target 4036
  ]
  edge [
    source 8126
    target 4039
  ]
  edge [
    source 8127
    target 4042
  ]
  edge [
    source 8128
    target 4043
  ]
  edge [
    source 8129
    target 4044
  ]
  edge [
    source 8130
    target 4045
  ]
  edge [
    source 8131
    target 4046
  ]
  edge [
    source 8132
    target 4047
  ]
  edge [
    source 8133
    target 4048
  ]
  edge [
    source 8134
    target 4049
  ]
  edge [
    source 8135
    target 4050
  ]
  edge [
    source 8136
    target 4051
  ]
  edge [
    source 8137
    target 4054
  ]
  edge [
    source 8138
    target 4060
  ]
  edge [
    source 8139
    target 4062
  ]
  edge [
    source 8140
    target 4063
  ]
  edge [
    source 8141
    target 4065
  ]
  edge [
    source 8142
    target 4069
  ]
  edge [
    source 8143
    target 4072
  ]
  edge [
    source 8144
    target 4074
  ]
  edge [
    source 8145
    target 4076
  ]
  edge [
    source 8146
    target 4080
  ]
  edge [
    source 8147
    target 4084
  ]
  edge [
    source 8148
    target 4085
  ]
  edge [
    source 8149
    target 4086
  ]
  edge [
    source 8150
    target 4089
  ]
  edge [
    source 8151
    target 4090
  ]
  edge [
    source 8152
    target 4091
  ]
  edge [
    source 8153
    target 4097
  ]
  edge [
    source 8154
    target 4100
  ]
  edge [
    source 8155
    target 4102
  ]
  edge [
    source 8156
    target 4104
  ]
  edge [
    source 8157
    target 4106
  ]
  edge [
    source 8158
    target 4107
  ]
  edge [
    source 8159
    target 4110
  ]
  edge [
    source 8160
    target 4115
  ]
  edge [
    source 8161
    target 4116
  ]
  edge [
    source 8162
    target 4117
  ]
  edge [
    source 8163
    target 4118
  ]
  edge [
    source 8164
    target 4121
  ]
  edge [
    source 8165
    target 4122
  ]
  edge [
    source 8166
    target 4125
  ]
  edge [
    source 8167
    target 4126
  ]
  edge [
    source 8168
    target 4127
  ]
  edge [
    source 8169
    target 4129
  ]
  edge [
    source 8170
    target 4131
  ]
  edge [
    source 8171
    target 4134
  ]
  edge [
    source 8172
    target 4138
  ]
  edge [
    source 8173
    target 4140
  ]
  edge [
    source 8174
    target 4141
  ]
  edge [
    source 8175
    target 4144
  ]
  edge [
    source 8176
    target 4146
  ]
  edge [
    source 8177
    target 4150
  ]
  edge [
    source 8178
    target 4152
  ]
  edge [
    source 8179
    target 4154
  ]
  edge [
    source 8180
    target 4156
  ]
  edge [
    source 8181
    target 4158
  ]
  edge [
    source 8182
    target 4159
  ]
  edge [
    source 8183
    target 4168
  ]
  edge [
    source 8184
    target 4170
  ]
  edge [
    source 8185
    target 4174
  ]
  edge [
    source 8186
    target 4177
  ]
  edge [
    source 8187
    target 4180
  ]
  edge [
    source 8188
    target 4181
  ]
  edge [
    source 8189
    target 4182
  ]
  edge [
    source 8190
    target 4185
  ]
  edge [
    source 8191
    target 4187
  ]
  edge [
    source 8192
    target 4190
  ]
  edge [
    source 8193
    target 4191
  ]
  edge [
    source 8194
    target 4194
  ]
  edge [
    source 8195
    target 4196
  ]
  edge [
    source 8196
    target 4198
  ]
  edge [
    source 8197
    target 4200
  ]
  edge [
    source 8198
    target 4203
  ]
  edge [
    source 8199
    target 4207
  ]
  edge [
    source 8200
    target 4208
  ]
  edge [
    source 8201
    target 4210
  ]
  edge [
    source 8202
    target 4213
  ]
  edge [
    source 8203
    target 4216
  ]
  edge [
    source 8204
    target 4225
  ]
  edge [
    source 8205
    target 4226
  ]
  edge [
    source 8206
    target 4229
  ]
  edge [
    source 8207
    target 4233
  ]
  edge [
    source 8208
    target 4234
  ]
  edge [
    source 8209
    target 4238
  ]
  edge [
    source 8210
    target 4242
  ]
  edge [
    source 8211
    target 4245
  ]
  edge [
    source 8212
    target 4247
  ]
  edge [
    source 8213
    target 4252
  ]
  edge [
    source 8214
    target 4260
  ]
  edge [
    source 8215
    target 4262
  ]
  edge [
    source 8216
    target 4268
  ]
  edge [
    source 8217
    target 4270
  ]
  edge [
    source 8218
    target 4276
  ]
  edge [
    source 8219
    target 4278
  ]
  edge [
    source 8220
    target 4281
  ]
  edge [
    source 8221
    target 4283
  ]
  edge [
    source 8222
    target 4284
  ]
  edge [
    source 8223
    target 4287
  ]
  edge [
    source 8224
    target 4288
  ]
  edge [
    source 8225
    target 4291
  ]
  edge [
    source 8226
    target 4293
  ]
  edge [
    source 8227
    target 4295
  ]
  edge [
    source 8228
    target 4296
  ]
  edge [
    source 8229
    target 4299
  ]
  edge [
    source 8230
    target 4304
  ]
  edge [
    source 8231
    target 4305
  ]
  edge [
    source 8232
    target 4308
  ]
  edge [
    source 8233
    target 4311
  ]
  edge [
    source 8234
    target 4312
  ]
  edge [
    source 8235
    target 4314
  ]
  edge [
    source 8236
    target 4315
  ]
  edge [
    source 8237
    target 4316
  ]
  edge [
    source 8238
    target 4319
  ]
  edge [
    source 8239
    target 4320
  ]
  edge [
    source 8240
    target 4325
  ]
  edge [
    source 8241
    target 4328
  ]
  edge [
    source 8242
    target 4329
  ]
  edge [
    source 8243
    target 4331
  ]
  edge [
    source 8244
    target 4332
  ]
  edge [
    source 8245
    target 4334
  ]
  edge [
    source 8246
    target 4337
  ]
  edge [
    source 8247
    target 4338
  ]
  edge [
    source 8248
    target 4339
  ]
  edge [
    source 8249
    target 4343
  ]
  edge [
    source 8250
    target 4345
  ]
  edge [
    source 8251
    target 4349
  ]
  edge [
    source 8252
    target 4350
  ]
  edge [
    source 8253
    target 4352
  ]
  edge [
    source 8254
    target 4355
  ]
  edge [
    source 8255
    target 4371
  ]
  edge [
    source 8256
    target 4379
  ]
  edge [
    source 8257
    target 4380
  ]
  edge [
    source 8258
    target 4383
  ]
  edge [
    source 8259
    target 4386
  ]
  edge [
    source 8260
    target 4387
  ]
  edge [
    source 8261
    target 4390
  ]
  edge [
    source 8262
    target 4392
  ]
  edge [
    source 8263
    target 4394
  ]
  edge [
    source 8264
    target 4396
  ]
  edge [
    source 8265
    target 4399
  ]
  edge [
    source 8266
    target 4405
  ]
  edge [
    source 8267
    target 4407
  ]
  edge [
    source 8268
    target 4408
  ]
  edge [
    source 8269
    target 4413
  ]
  edge [
    source 8270
    target 4416
  ]
  edge [
    source 8271
    target 4432
  ]
  edge [
    source 8272
    target 4434
  ]
  edge [
    source 8273
    target 4440
  ]
  edge [
    source 8274
    target 4442
  ]
  edge [
    source 8275
    target 4448
  ]
  edge [
    source 8276
    target 4449
  ]
  edge [
    source 8277
    target 4450
  ]
  edge [
    source 8278
    target 4451
  ]
  edge [
    source 8279
    target 4455
  ]
  edge [
    source 8280
    target 4459
  ]
  edge [
    source 8281
    target 4460
  ]
  edge [
    source 8282
    target 4461
  ]
  edge [
    source 8283
    target 4462
  ]
  edge [
    source 8284
    target 4466
  ]
  edge [
    source 8285
    target 4469
  ]
  edge [
    source 8286
    target 4474
  ]
  edge [
    source 8287
    target 4477
  ]
  edge [
    source 8288
    target 4483
  ]
  edge [
    source 8289
    target 4486
  ]
  edge [
    source 8290
    target 4489
  ]
  edge [
    source 8291
    target 4493
  ]
  edge [
    source 8292
    target 4494
  ]
  edge [
    source 8293
    target 4501
  ]
  edge [
    source 8294
    target 4505
  ]
  edge [
    source 8295
    target 4506
  ]
  edge [
    source 8296
    target 4510
  ]
  edge [
    source 8297
    target 4514
  ]
  edge [
    source 8298
    target 4517
  ]
  edge [
    source 8299
    target 4523
  ]
  edge [
    source 8300
    target 4524
  ]
  edge [
    source 8301
    target 4525
  ]
  edge [
    source 8302
    target 4526
  ]
  edge [
    source 8303
    target 4540
  ]
  edge [
    source 8304
    target 4541
  ]
  edge [
    source 8305
    target 4542
  ]
  edge [
    source 8306
    target 4547
  ]
  edge [
    source 8307
    target 4550
  ]
  edge [
    source 8308
    target 4553
  ]
  edge [
    source 8309
    target 4554
  ]
  edge [
    source 8310
    target 4557
  ]
  edge [
    source 8311
    target 4559
  ]
  edge [
    source 8312
    target 4563
  ]
  edge [
    source 8313
    target 4564
  ]
  edge [
    source 8314
    target 4565
  ]
  edge [
    source 8315
    target 4569
  ]
  edge [
    source 8316
    target 4577
  ]
  edge [
    source 8317
    target 4580
  ]
  edge [
    source 8318
    target 4582
  ]
  edge [
    source 8319
    target 4590
  ]
  edge [
    source 8320
    target 4591
  ]
  edge [
    source 8321
    target 4595
  ]
  edge [
    source 8322
    target 4603
  ]
  edge [
    source 8323
    target 4605
  ]
  edge [
    source 8324
    target 4607
  ]
  edge [
    source 8325
    target 4614
  ]
  edge [
    source 8326
    target 4615
  ]
  edge [
    source 8327
    target 4616
  ]
  edge [
    source 8328
    target 4621
  ]
  edge [
    source 8329
    target 4624
  ]
  edge [
    source 8330
    target 4629
  ]
  edge [
    source 8331
    target 4634
  ]
  edge [
    source 8332
    target 4640
  ]
  edge [
    source 8333
    target 4654
  ]
  edge [
    source 8334
    target 4657
  ]
  edge [
    source 8335
    target 4667
  ]
  edge [
    source 8336
    target 4668
  ]
  edge [
    source 8337
    target 4669
  ]
  edge [
    source 8338
    target 4670
  ]
  edge [
    source 8339
    target 4679
  ]
  edge [
    source 8340
    target 4680
  ]
  edge [
    source 8341
    target 4684
  ]
  edge [
    source 8342
    target 4685
  ]
  edge [
    source 8343
    target 4686
  ]
  edge [
    source 8344
    target 4688
  ]
  edge [
    source 8345
    target 4694
  ]
  edge [
    source 8346
    target 4697
  ]
  edge [
    source 8347
    target 4698
  ]
  edge [
    source 8348
    target 4702
  ]
  edge [
    source 8349
    target 4703
  ]
  edge [
    source 8350
    target 4704
  ]
  edge [
    source 8351
    target 4706
  ]
  edge [
    source 8352
    target 4708
  ]
  edge [
    source 8353
    target 4710
  ]
  edge [
    source 8354
    target 4712
  ]
  edge [
    source 8355
    target 4714
  ]
  edge [
    source 8356
    target 4716
  ]
  edge [
    source 8357
    target 4723
  ]
  edge [
    source 8358
    target 4726
  ]
  edge [
    source 8359
    target 4730
  ]
  edge [
    source 8360
    target 4731
  ]
  edge [
    source 8361
    target 4734
  ]
  edge [
    source 8362
    target 4736
  ]
  edge [
    source 8363
    target 4746
  ]
  edge [
    source 8364
    target 4751
  ]
  edge [
    source 8365
    target 4752
  ]
  edge [
    source 8366
    target 4755
  ]
  edge [
    source 8367
    target 4758
  ]
  edge [
    source 8368
    target 4768
  ]
  edge [
    source 8369
    target 4769
  ]
  edge [
    source 8370
    target 4770
  ]
  edge [
    source 8371
    target 4776
  ]
  edge [
    source 8372
    target 4777
  ]
  edge [
    source 8373
    target 4778
  ]
  edge [
    source 8374
    target 4781
  ]
  edge [
    source 8375
    target 4783
  ]
  edge [
    source 8376
    target 4784
  ]
  edge [
    source 8377
    target 4786
  ]
  edge [
    source 8378
    target 4787
  ]
  edge [
    source 8379
    target 4788
  ]
  edge [
    source 8380
    target 4791
  ]
  edge [
    source 8381
    target 4795
  ]
  edge [
    source 8382
    target 4796
  ]
  edge [
    source 8383
    target 4799
  ]
  edge [
    source 8384
    target 4802
  ]
  edge [
    source 8385
    target 4809
  ]
  edge [
    source 8386
    target 4814
  ]
  edge [
    source 8387
    target 4816
  ]
  edge [
    source 8388
    target 4818
  ]
  edge [
    source 8389
    target 4822
  ]
  edge [
    source 8390
    target 4824
  ]
  edge [
    source 8391
    target 4831
  ]
  edge [
    source 8392
    target 4834
  ]
  edge [
    source 8393
    target 4839
  ]
  edge [
    source 8394
    target 4856
  ]
  edge [
    source 8395
    target 4862
  ]
  edge [
    source 8396
    target 4866
  ]
  edge [
    source 8397
    target 4868
  ]
  edge [
    source 8398
    target 4869
  ]
  edge [
    source 8399
    target 4870
  ]
  edge [
    source 8400
    target 4874
  ]
  edge [
    source 8401
    target 4878
  ]
  edge [
    source 8402
    target 4879
  ]
  edge [
    source 8403
    target 4880
  ]
  edge [
    source 8404
    target 4883
  ]
  edge [
    source 8405
    target 4884
  ]
  edge [
    source 8406
    target 4885
  ]
  edge [
    source 8407
    target 4896
  ]
  edge [
    source 8408
    target 4904
  ]
  edge [
    source 8409
    target 4910
  ]
  edge [
    source 8410
    target 4917
  ]
  edge [
    source 8411
    target 4923
  ]
  edge [
    source 8412
    target 4926
  ]
  edge [
    source 8413
    target 4929
  ]
  edge [
    source 8414
    target 4930
  ]
  edge [
    source 8415
    target 4931
  ]
  edge [
    source 8416
    target 4934
  ]
  edge [
    source 8417
    target 4935
  ]
  edge [
    source 8418
    target 4936
  ]
  edge [
    source 8419
    target 4937
  ]
  edge [
    source 8420
    target 4940
  ]
  edge [
    source 8421
    target 4954
  ]
  edge [
    source 8422
    target 4956
  ]
  edge [
    source 8423
    target 4961
  ]
  edge [
    source 8424
    target 4969
  ]
  edge [
    source 8425
    target 4970
  ]
  edge [
    source 8426
    target 4971
  ]
  edge [
    source 8427
    target 4972
  ]
  edge [
    source 8428
    target 4973
  ]
  edge [
    source 8429
    target 4976
  ]
  edge [
    source 8430
    target 4980
  ]
  edge [
    source 8431
    target 4981
  ]
  edge [
    source 8432
    target 4985
  ]
  edge [
    source 8433
    target 5003
  ]
  edge [
    source 8434
    target 5004
  ]
  edge [
    source 8435
    target 5007
  ]
  edge [
    source 8436
    target 5009
  ]
  edge [
    source 8437
    target 5011
  ]
  edge [
    source 8438
    target 5013
  ]
  edge [
    source 8439
    target 5057
  ]
  edge [
    source 8440
    target 5076
  ]
  edge [
    source 8441
    target 5077
  ]
  edge [
    source 8442
    target 5078
  ]
  edge [
    source 8443
    target 5081
  ]
  edge [
    source 8444
    target 5085
  ]
  edge [
    source 8445
    target 5086
  ]
  edge [
    source 8446
    target 5090
  ]
  edge [
    source 8447
    target 5091
  ]
  edge [
    source 8448
    target 5092
  ]
  edge [
    source 8449
    target 5093
  ]
  edge [
    source 8450
    target 5097
  ]
  edge [
    source 8451
    target 5101
  ]
  edge [
    source 8452
    target 5106
  ]
  edge [
    source 8453
    target 5122
  ]
  edge [
    source 8454
    target 5123
  ]
  edge [
    source 8455
    target 5124
  ]
  edge [
    source 8456
    target 5125
  ]
  edge [
    source 8457
    target 5128
  ]
  edge [
    source 8458
    target 5129
  ]
  edge [
    source 8459
    target 5130
  ]
  edge [
    source 8460
    target 5131
  ]
  edge [
    source 8461
    target 5134
  ]
  edge [
    source 8462
    target 5135
  ]
  edge [
    source 8463
    target 5136
  ]
  edge [
    source 8464
    target 5137
  ]
  edge [
    source 8465
    target 5140
  ]
  edge [
    source 8466
    target 5142
  ]
  edge [
    source 8467
    target 5149
  ]
  edge [
    source 8468
    target 5154
  ]
  edge [
    source 8469
    target 5157
  ]
  edge [
    source 8470
    target 5161
  ]
  edge [
    source 8471
    target 5162
  ]
  edge [
    source 8472
    target 5163
  ]
  edge [
    source 8473
    target 5164
  ]
  edge [
    source 8474
    target 5167
  ]
  edge [
    source 8475
    target 5168
  ]
  edge [
    source 8476
    target 5169
  ]
  edge [
    source 8477
    target 5170
  ]
  edge [
    source 8478
    target 5183
  ]
  edge [
    source 8479
    target 5184
  ]
  edge [
    source 8480
    target 5185
  ]
  edge [
    source 8481
    target 5186
  ]
  edge [
    source 8482
    target 5187
  ]
  edge [
    source 8483
    target 5189
  ]
  edge [
    source 8484
    target 5193
  ]
  edge [
    source 8485
    target 5194
  ]
  edge [
    source 8486
    target 5195
  ]
  edge [
    source 8487
    target 5201
  ]
  edge [
    source 8488
    target 5202
  ]
  edge [
    source 8489
    target 5204
  ]
  edge [
    source 8490
    target 5208
  ]
  edge [
    source 8491
    target 5209
  ]
  edge [
    source 8492
    target 5213
  ]
  edge [
    source 8493
    target 5215
  ]
  edge [
    source 8494
    target 5232
  ]
  edge [
    source 8495
    target 5237
  ]
  edge [
    source 8496
    target 5246
  ]
  edge [
    source 8497
    target 5247
  ]
  edge [
    source 8498
    target 5251
  ]
  edge [
    source 8499
    target 5252
  ]
  edge [
    source 8500
    target 5253
  ]
  edge [
    source 8501
    target 5261
  ]
  edge [
    source 8502
    target 5262
  ]
  edge [
    source 8503
    target 5265
  ]
  edge [
    source 8504
    target 5266
  ]
  edge [
    source 8505
    target 5270
  ]
  edge [
    source 8506
    target 5276
  ]
  edge [
    source 8507
    target 5279
  ]
  edge [
    source 8508
    target 5286
  ]
  edge [
    source 8509
    target 5290
  ]
  edge [
    source 8510
    target 5300
  ]
  edge [
    source 8511
    target 5303
  ]
  edge [
    source 8512
    target 5306
  ]
  edge [
    source 8513
    target 5308
  ]
  edge [
    source 8514
    target 5312
  ]
  edge [
    source 8515
    target 5316
  ]
  edge [
    source 8516
    target 5318
  ]
  edge [
    source 8517
    target 5321
  ]
  edge [
    source 8518
    target 5322
  ]
  edge [
    source 8519
    target 5325
  ]
  edge [
    source 8520
    target 5327
  ]
  edge [
    source 8521
    target 5329
  ]
  edge [
    source 8522
    target 5337
  ]
  edge [
    source 8523
    target 5347
  ]
  edge [
    source 8524
    target 5348
  ]
  edge [
    source 8525
    target 5349
  ]
  edge [
    source 8526
    target 5352
  ]
  edge [
    source 8527
    target 5356
  ]
  edge [
    source 8528
    target 5357
  ]
  edge [
    source 8529
    target 5358
  ]
  edge [
    source 8530
    target 5367
  ]
  edge [
    source 8531
    target 5368
  ]
  edge [
    source 8532
    target 5369
  ]
]
```
